## Supplementary material for "Significantly Improved Mouse and Rat Genome Annotation Using Sequence Read Archive RNA-seq Data": rat_SRA_ENSEMBL114.gtf: rat_SRA_ENSEMBL114.gtf (part 447 of 1073)

```
18	ensembl	three_prime_utr	41717646	41718525	0	+	.	gene_id "ENSRNOG00000003829"; gene_version "8"; transcript_id "ENSRNOT00000139388"; transcript_version "1"; gene_name "Ap3s1"; gene_source "ensembl"; gene_biotype "protein_coding"; transcript_name "Ap3s1-206"; transcript_source "ensembl"; transcript_biotype "protein_coding"; tag "Ensembl_canonical";
18	ensembl	exon	41767381	41767437	0	+	.	gene_id "ENSRNOG00000003829"; gene_version "8"; transcript_id "ENSRNOT00000104306"; transcript_version "2"; exon_number "6"; gene_name "Ap3s1"; gene_source "ensembl"; gene_biotype "protein_coding"; transcript_name "Ap3s1-203"; transcript_source "ensembl"; transcript_biotype "protein_coding"; exon_id "ENSRNOE00000724782"; exon_version "1";
18	ensembl	CDS	41767381	41767437	0	+	0	gene_id "ENSRNOG00000003829"; gene_version "8"; transcript_id "ENSRNOT00000104306"; transcript_version "2"; exon_number "6"; gene_name "Ap3s1"; gene_source "ensembl"; gene_biotype "protein_coding"; transcript_name "Ap3s1-203"; transcript_source "ensembl"; transcript_biotype "protein_coding"; protein_id "ENSRNOP00000090711"; protein_version "2";
18	ensembl	CDS	41767555	41767623	0	+	0	gene_id "ENSRNOG00000003829"; gene_version "8"; transcript_id "ENSRNOT00000104306"; transcript_version "2"; exon_number "7"; gene_name "Ap3s1"; gene_source "ensembl"; gene_biotype "protein_coding"; transcript_name "Ap3s1-203"; transcript_source "ensembl"; transcript_biotype "protein_coding"; protein_id "ENSRNOP00000090711"; protein_version "2";
18	ensembl	exon	41767555	41767641	0	+	.	gene_id "ENSRNOG00000003829"; gene_version "8"; transcript_id "ENSRNOT00000104306"; transcript_version "2"; exon_number "7"; gene_name "Ap3s1"; gene_source "ensembl"; gene_biotype "protein_coding"; transcript_name "Ap3s1-203"; transcript_source "ensembl"; transcript_biotype "protein_coding"; exon_id "ENSRNOE00000811960"; exon_version "1";
18	ensembl	stop_codon	41767624	41767626	0	+	0	gene_id "ENSRNOG00000003829"; gene_version "8"; transcript_id "ENSRNOT00000104306"; transcript_version "2"; exon_number "7"; gene_name "Ap3s1"; gene_source "ensembl"; gene_biotype "protein_coding"; transcript_name "Ap3s1-203"; transcript_source "ensembl"; transcript_biotype "protein_coding";
18	ensembl	three_prime_utr	41767627	41767641	0	+	.	gene_id "ENSRNOG00000003829"; gene_version "8"; transcript_id "ENSRNOT00000104306"; transcript_version "2"; gene_name "Ap3s1"; gene_source "ensembl"; gene_biotype "protein_coding"; transcript_name "Ap3s1-203"; transcript_source "ensembl"; transcript_biotype "protein_coding";
18	ensembl	start_codon	41775932	41775934	0	+	0	gene_id "ENSRNOG00000052952"; gene_version "3"; transcript_id "ENSRNOT00000091759"; transcript_version "3"; exon_number "1"; gene_name "LOC317165"; gene_source "ensembl"; gene_biotype "protein_coding"; transcript_name "LOC317165-201"; transcript_source "ensembl"; transcript_biotype "protein_coding"; tag "Ensembl_canonical";
18	ensembl	exon	41775932	41775996	0	+	.	gene_id "ENSRNOG00000052952"; gene_version "3"; transcript_id "ENSRNOT00000091759"; transcript_version "3"; exon_number "1"; gene_name "LOC317165"; gene_source "ensembl"; gene_biotype "protein_coding"; transcript_name "LOC317165-201"; transcript_source "ensembl"; transcript_biotype "protein_coding"; exon_id "ENSRNOE00000557799"; exon_version "1"; tag "Ensembl_canonical";
18	ensembl	CDS	41775932	41775996	0	+	0	gene_id "ENSRNOG00000052952"; gene_version "3"; transcript_id "ENSRNOT00000091759"; transcript_version "3"; exon_number "1"; gene_name "LOC317165"; gene_source "ensembl"; gene_biotype "protein_coding"; transcript_name "LOC317165-201"; transcript_source "ensembl"; transcript_biotype "protein_coding"; protein_id "ENSRNOP00000073476"; protein_version "2"; tag "Ensembl_canonical";
18	ensembl	gene	41775932	41783020	0	+	.	gene_id "ENSRNOG00000052952"; gene_version "3"; gene_name "LOC317165"; gene_source "ensembl"; gene_biotype "protein_coding";
18	ensembl	transcript	41775932	41783020	0	+	.	gene_id "ENSRNOG00000052952"; gene_version "3"; transcript_id "ENSRNOT00000091759"; transcript_version "3"; gene_name "LOC317165"; gene_source "ensembl"; gene_biotype "protein_coding"; transcript_name "LOC317165-201"; transcript_source "ensembl"; transcript_biotype "protein_coding"; tag "Ensembl_canonical";
18	ensembl	exon	41776124	41776890	0	+	.	gene_id "ENSRNOG00000052952"; gene_version "3"; transcript_id "ENSRNOT00000091759"; transcript_version "3"; exon_number "2"; gene_name "LOC317165"; gene_source "ensembl"; gene_biotype "protein_coding"; transcript_name "LOC317165-201"; transcript_source "ensembl"; transcript_biotype "protein_coding"; exon_id "ENSRNOE00000278496"; exon_version "6"; tag "Ensembl_canonical";
18	ensembl	CDS	41776124	41776890	0	+	1	gene_id "ENSRNOG00000052952"; gene_version "3"; transcript_id "ENSRNOT00000091759"; transcript_version "3"; exon_number "2"; gene_name "LOC317165"; gene_source "ensembl"; gene_biotype "protein_coding"; transcript_name "LOC317165-201"; transcript_source "ensembl"; transcript_biotype "protein_coding"; protein_id "ENSRNOP00000073476"; protein_version "2"; tag "Ensembl_canonical";
18	ensembl	exon	41778141	41778251	0	+	.	gene_id "ENSRNOG00000052952"; gene_version "3"; transcript_id "ENSRNOT00000091759"; transcript_version "3"; exon_number "3"; gene_name "LOC317165"; gene_source "ensembl"; gene_biotype "protein_coding"; transcript_name "LOC317165-201"; transcript_source "ensembl"; transcript_biotype "protein_coding"; exon_id "ENSRNOE00000531009"; exon_version "2"; tag "Ensembl_canonical";
18	ensembl	CDS	41778141	41778251	0	+	2	gene_id "ENSRNOG00000052952"; gene_version "3"; transcript_id "ENSRNOT00000091759"; transcript_version "3"; exon_number "3"; gene_name "LOC317165"; gene_source "ensembl"; gene_biotype "protein_coding"; transcript_name "LOC317165-201"; transcript_source "ensembl"; transcript_biotype "protein_coding"; protein_id "ENSRNOP00000073476"; protein_version "2"; tag "Ensembl_canonical";
18	ensembl	exon	41779839	41779998	0	+	.	gene_id "ENSRNOG00000052952"; gene_version "3"; transcript_id "ENSRNOT00000091759"; transcript_version "3"; exon_number "4"; gene_name "LOC317165"; gene_source "ensembl"; gene_biotype "protein_coding"; transcript_name "LOC317165-201"; transcript_source "ensembl"; transcript_biotype "protein_coding"; exon_id "ENSRNOE00000560050"; exon_version "1"; tag "Ensembl_canonical";
18	ensembl	CDS	41779839	41779998	0	+	2	gene_id "ENSRNOG00000052952"; gene_version "3"; transcript_id "ENSRNOT00000091759"; transcript_version "3"; exon_number "4"; gene_name "LOC317165"; gene_source "ensembl"; gene_biotype "protein_coding"; transcript_name "LOC317165-201"; transcript_source "ensembl"; transcript_biotype "protein_coding"; protein_id "ENSRNOP00000073476"; protein_version "2"; tag "Ensembl_canonical";
18	ensembl	exon	41782300	41782471	0	+	.	gene_id "ENSRNOG00000052952"; gene_version "3"; transcript_id "ENSRNOT00000091759"; transcript_version "3"; exon_number "5"; gene_name "LOC317165"; gene_source "ensembl"; gene_biotype "protein_coding"; transcript_name "LOC317165-201"; transcript_source "ensembl"; transcript_biotype "protein_coding"; exon_id "ENSRNOE00000518591"; exon_version "1"; tag "Ensembl_canonical";
18	ensembl	CDS	41782300	41782471	0	+	1	gene_id "ENSRNOG00000052952"; gene_version "3"; transcript_id "ENSRNOT00000091759"; transcript_version "3"; exon_number "5"; gene_name "LOC317165"; gene_source "ensembl"; gene_biotype "protein_coding"; transcript_name "LOC317165-201"; transcript_source "ensembl"; transcript_biotype "protein_coding"; protein_id "ENSRNOP00000073476"; protein_version "2"; tag "Ensembl_canonical";
18	ensembl	CDS	41782730	41783017	0	+	0	gene_id "ENSRNOG00000052952"; gene_version "3"; transcript_id "ENSRNOT00000091759"; transcript_version "3"; exon_number "6"; gene_name "LOC317165"; gene_source "ensembl"; gene_biotype "protein_coding"; transcript_name "LOC317165-201"; transcript_source "ensembl"; transcript_biotype "protein_coding"; protein_id "ENSRNOP00000073476"; protein_version "2"; tag "Ensembl_canonical";
18	ensembl	exon	41782730	41783020	0	+	.	gene_id "ENSRNOG00000052952"; gene_version "3"; transcript_id "ENSRNOT00000091759"; transcript_version "3"; exon_number "6"; gene_name "LOC317165"; gene_source "ensembl"; gene_biotype "protein_coding"; transcript_name "LOC317165-201"; transcript_source "ensembl"; transcript_biotype "protein_coding"; exon_id "ENSRNOE00000552304"; exon_version "1"; tag "Ensembl_canonical";
18	ensembl	stop_codon	41783018	41783020	0	+	0	gene_id "ENSRNOG00000052952"; gene_version "3"; transcript_id "ENSRNOT00000091759"; transcript_version "3"; exon_number "6"; gene_name "LOC317165"; gene_source "ensembl"; gene_biotype "protein_coding"; transcript_name "LOC317165-201"; transcript_source "ensembl"; transcript_biotype "protein_coding"; tag "Ensembl_canonical";
18	sraer114_mid	exon	41793014	41794998	36.6200934419751	+	.	gene_id "ENSRNOG00000003950"; transcript_id "ENSRNOG00000003950_tx_1"; exon_id "18_41793014_41794998_+"; exonnum "1"; txlen "4634";
18	sraer114_mid	exon	41793014	41794998	2.10646281730765	+	.	gene_id "ENSRNOG00000003950"; transcript_id "ENSRNOG00000003950_tx_10"; exon_id "18_41793014_41794998_+"; exonnum "1"; txlen "4522";
18	sraer114_mid	exon	41793014	41794998	2.07698126910107	+	.	gene_id "ENSRNOG00000003950"; transcript_id "ENSRNOG00000003950_tx_11"; exon_id "18_41793014_41794998_+"; exonnum "1"; txlen "4588";
18	sraer114_mid	exon	41793014	41794998	1.75405931183593	+	.	gene_id "ENSRNOG00000003950"; transcript_id "ENSRNOG00000003950_tx_12"; exon_id "18_41793014_41794998_+"; exonnum "1"; txlen "4776";
18	sraer114_mid	exon	41793014	41794998	1.70359397586979	+	.	gene_id "ENSRNOG00000003950"; transcript_id "ENSRNOG00000003950_tx_13"; exon_id "18_41793014_41794998_+"; exonnum "1"; txlen "4378";
18	sraer114_mid	exon	41793014	41794998	1.54576233135837	+	.	gene_id "ENSRNOG00000003950"; transcript_id "ENSRNOG00000003950_tx_14"; exon_id "18_41793014_41794998_+"; exonnum "1"; txlen "4566";
18	sraer114_mid	exon	41793014	41794998	1.29643216309506	+	.	gene_id "ENSRNOG00000003950"; transcript_id "ENSRNOG00000003950_tx_15"; exon_id "18_41793014_41794998_+"; exonnum "1"; txlen "4632";
18	sraer114_mid	exon	41793014	41794998	1.16393066270745	+	.	gene_id "ENSRNOG00000003950"; transcript_id "ENSRNOG00000003950_tx_16"; exon_id "18_41793014_41794998_+"; exonnum "1"; txlen "4422";
18	sraer114_mid	exon	41793014	41794998	1.02962005158158	+	.	gene_id "ENSRNOG00000003950"; transcript_id "ENSRNOG00000003950_tx_17"; exon_id "18_41793014_41794998_+"; exonnum "1"; txlen "4480";
18	sraer114_mid	exon	41793014	41794998	0.92719894541046	+	.	gene_id "ENSRNOG00000003950"; transcript_id "ENSRNOG00000003950_tx_18"; exon_id "18_41793014_41794998_+"; exonnum "1"; txlen "4524";
18	sraer114_mid	exon	41793014	41794998	0.861655164958788	+	.	gene_id "ENSRNOG00000003950"; transcript_id "ENSRNOG00000003950_tx_19"; exon_id "18_41793014_41794998_+"; exonnum "1"; txlen "4507";
18	sraer114_mid	exon	41793014	41794998	5.99299595504671	+	.	gene_id "ENSRNOG00000003950"; transcript_id "ENSRNOG00000003950_tx_2"; exon_id "18_41793014_41794998_+"; exonnum "1"; txlen "4490";
18	sraer114_mid	exon	41793014	41794998	0.795549409671368	+	.	gene_id "ENSRNOG00000003950"; transcript_id "ENSRNOG00000003950_tx_20"; exon_id "18_41793014_41794998_+"; exonnum "1"; txlen "4297";
18	sraer114_mid	exon	41793014	41794998	0.714151989476343	+	.	gene_id "ENSRNOG00000003950"; transcript_id "ENSRNOG00000003950_tx_21"; exon_id "18_41793014_41794998_+"; exonnum "1"; txlen "4622";
18	sraer114_mid	exon	41793014	41794998	0.694311910672246	+	.	gene_id "ENSRNOG00000003950"; transcript_id "ENSRNOG00000003950_tx_22"; exon_id "18_41793014_41794998_+"; exonnum "1"; txlen "4551";
18	sraer114_mid	exon	41793014	41794998	0.659269325018613	+	.	gene_id "ENSRNOG00000003950"; transcript_id "ENSRNOG00000003950_tx_23"; exon_id "18_41793014_41794998_+"; exonnum "1"; txlen "4578";
18	sraer114_mid	exon	41793014	41794998	0.649919588350996	+	.	gene_id "ENSRNOG00000003950"; transcript_id "ENSRNOG00000003950_tx_24"; exon_id "18_41793014_41794998_+"; exonnum "1"; txlen "4649";
18	sraer114_mid	exon	41793014	41794998	0.623772217113595	+	.	gene_id "ENSRNOG00000003950"; transcript_id "ENSRNOG00000003950_tx_25"; exon_id "18_41793014_41794998_+"; exonnum "1"; txlen "4341";
18	sraer114_mid	exon	41793014	41794998	0.600182675157428	+	.	gene_id "ENSRNOG00000003950"; transcript_id "ENSRNOG00000003950_tx_26"; exon_id "18_41793014_41794998_+"; exonnum "1"; txlen "4605";
18	sraer114_mid	exon	41793014	41794998	0.585206620598189	+	.	gene_id "ENSRNOG00000003950"; transcript_id "ENSRNOG00000003950_tx_27"; exon_id "18_41793014_41794998_+"; exonnum "1"; txlen "4395";
18	sraer114_mid	exon	41793014	41794998	0.561748968153283	+	.	gene_id "ENSRNOG00000003950"; transcript_id "ENSRNOG00000003950_tx_28"; exon_id "18_41793014_41794998_+"; exonnum "1"; txlen "4363";
18	sraer114_mid	exon	41793014	41794998	5.3888534276334	+	.	gene_id "ENSRNOG00000003950"; transcript_id "ENSRNOG00000003950_tx_3"; exon_id "18_41793014_41794998_+"; exonnum "1"; txlen "4424";
18	sraer114_mid	exon	41793014	41794998	0.556237634815359	+	.	gene_id "ENSRNOG00000003950"; transcript_id "ENSRNOG00000003950_tx_30"; exon_id "18_41793014_41794998_+"; exonnum "1"; txlen "4439";
18	sraer114_mid	exon	41793014	41794998	0.509099776724597	+	.	gene_id "ENSRNOG00000003950"; transcript_id "ENSRNOG00000003950_tx_31"; exon_id "18_41793014_41794998_+"; exonnum "1"; txlen "4353";
18	sraer114_mid	exon	41793014	41794998	0.492000883963387	+	.	gene_id "ENSRNOG00000003950"; transcript_id "ENSRNOG00000003950_tx_32"; exon_id "18_41793014_41794998_+"; exonnum "1"; txlen "4397";
18	sraer114_mid	exon	41793014	41794998	0.471224448041002	+	.	gene_id "ENSRNOG00000003950"; transcript_id "ENSRNOG00000003950_tx_33"; exon_id "18_41793014_41794998_+"; exonnum "1"; txlen "4153";
18	sraer114_mid	exon	41793014	41794998	0.427655288053918	+	.	gene_id "ENSRNOG00000003950"; transcript_id "ENSRNOG00000003950_tx_34"; exon_id "18_41793014_41794998_+"; exonnum "1"; txlen "4451";
18	sraer114_mid	exon	41793014	41794998	0.414235556061727	+	.	gene_id "ENSRNOG00000003950"; transcript_id "ENSRNOG00000003950_tx_35"; exon_id "18_41793014_41794998_+"; exonnum "1"; txlen "4461";
18	sraer114_mid	exon	41793014	41794998	0.394281385819951	+	.	gene_id "ENSRNOG00000003950"; transcript_id "ENSRNOG00000003950_tx_37"; exon_id "18_41793014_41794998_+"; exonnum "1"; txlen "4495";
18	sraer114_mid	exon	41793014	41794998	4.43684198504671	+	.	gene_id "ENSRNOG00000003950"; transcript_id "ENSRNOG00000003950_tx_4"; exon_id "18_41793014_41794998_+"; exonnum "1"; txlen "4280";
18	sraer114_mid	exon	41793014	41794998	0.369669230521673	+	.	gene_id "ENSRNOG00000003950"; transcript_id "ENSRNOG00000003950_tx_40"; exon_id "18_41793014_41794998_+"; exonnum "1"; txlen "4251";
18	sraer114_mid	exon	41793014	41794998	0.340118243805669	+	.	gene_id "ENSRNOG00000003950"; transcript_id "ENSRNOG00000003950_tx_41"; exon_id "18_41793014_41794998_+"; exonnum "1"; txlen "4336";
18	sraer114_mid	exon	41793014	41794998	0.334606797442657	+	.	gene_id "ENSRNOG00000003950"; transcript_id "ENSRNOG00000003950_tx_42"; exon_id "18_41793014_41794998_+"; exonnum "1"; txlen "4407";
18	sraer114_mid	exon	41793014	41794998	0.300565448262853	+	.	gene_id "ENSRNOG00000003950"; transcript_id "ENSRNOG00000003950_tx_43"; exon_id "18_41793014_41794998_+"; exonnum "1"; txlen "4416";
18	sraer114_mid	exon	41793014	41794998	0.296317259242571	+	.	gene_id "ENSRNOG00000003950"; transcript_id "ENSRNOG00000003950_tx_44"; exon_id "18_41793014_41794998_+"; exonnum "1"; txlen "4380";
18	sraer114_mid	exon	41793014	41794998	0.293471562773305	+	.	gene_id "ENSRNOG00000003950"; transcript_id "ENSRNOG00000003950_tx_45"; exon_id "18_41793014_41794998_+"; exonnum "1"; txlen "4197";
18	sraer114_mid	exon	41793014	41794998	0.265855166801924	+	.	gene_id "ENSRNOG00000003950"; transcript_id "ENSRNOG00000003950_tx_47"; exon_id "18_41793014_41794998_+"; exonnum "1"; txlen "4570";
18	sraer114_mid	exon	41793014	41794998	0.258013024164721	+	.	gene_id "ENSRNOG00000003950"; transcript_id "ENSRNOG00000003950_tx_48"; exon_id "18_41793014_41794998_+"; exonnum "1"; txlen "4526";
18	sraer114_mid	exon	41793014	41794998	0.256237959029315	+	.	gene_id "ENSRNOG00000003950"; transcript_id "ENSRNOG00000003950_tx_49"; exon_id "18_41793014_41794998_+"; exonnum "1"; txlen "4505";
18	sraer114_mid	exon	41793014	41794998	3.84342424118027	+	.	gene_id "ENSRNOG00000003950"; transcript_id "ENSRNOG00000003950_tx_5"; exon_id "18_41793014_41794998_+"; exonnum "1"; txlen "4678";
18	sraer114_mid	exon	41793014	41794998	0.246722233737195	+	.	gene_id "ENSRNOG00000003950"; transcript_id "ENSRNOG00000003950_tx_50"; exon_id "18_41793014_41794998_+"; exonnum "1"; txlen "4514";
18	sraer114_mid	exon	41793014	41794998	0.24055989031805	+	.	gene_id "ENSRNOG00000003950"; transcript_id "ENSRNOG00000003950_tx_51"; exon_id "18_41793014_41794998_+"; exonnum "1"; txlen "4372";
18	sraer114_mid	exon	41793014	41794998	0.239832634700554	+	.	gene_id "ENSRNOG00000003950"; transcript_id "ENSRNOG00000003950_tx_52"; exon_id "18_41793014_41794998_+"; exonnum "1"; txlen "2761";
18	sraer114_mid	exon	41793014	41794998	0.2220495129129	+	.	gene_id "ENSRNOG00000003950"; transcript_id "ENSRNOG00000003950_tx_56"; exon_id "18_41793014_41794998_+"; exonnum "1"; txlen "4668";
18	sraer114_mid	exon	41793014	41794998	0.219676080676178	+	.	gene_id "ENSRNOG00000003950"; transcript_id "ENSRNOG00000003950_tx_57"; exon_id "18_41793014_41794998_+"; exonnum "1"; txlen "4289";
18	sraer114_mid	exon	41793014	41794998	0.209969929635755	+	.	gene_id "ENSRNOG00000003950"; transcript_id "ENSRNOG00000003950_tx_58"; exon_id "18_41793014_41794998_+"; exonnum "1"; txlen "4387";
18	sraer114_mid	exon	41793014	41794998	0.20691251961665	+	.	gene_id "ENSRNOG00000003950"; transcript_id "ENSRNOG00000003950_tx_59"; exon_id "18_41793014_41794998_+"; exonnum "1"; txlen "4458";
18	sraer114_mid	exon	41793014	41794998	2.76586755516426	+	.	gene_id "ENSRNOG00000003950"; transcript_id "ENSRNOG00000003950_tx_6"; exon_id "18_41793014_41794998_+"; exonnum "1"; txlen "4468";
18	sraer114_mid	exon	41793014	41794998	0.206732943812396	+	.	gene_id "ENSRNOG00000003950"; transcript_id "ENSRNOG00000003950_tx_60"; exon_id "18_41793014_41794998_+"; exonnum "1"; txlen "4295";
18	sraer114_mid	exon	41793014	41794998	0.20506331293231	+	.	gene_id "ENSRNOG00000003950"; transcript_id "ENSRNOG00000003950_tx_62"; exon_id "18_41793014_41794998_+"; exonnum "1"; txlen "2859";
18	sraer114_mid	exon	41793014	41794998	0.197935653071082	+	.	gene_id "ENSRNOG00000003950"; transcript_id "ENSRNOG00000003950_tx_63"; exon_id "18_41793014_41794998_+"; exonnum "1"; txlen "4434";
18	sraer114_mid	exon	41793014	41794998	0.191494278066648	+	.	gene_id "ENSRNOG00000003950"; transcript_id "ENSRNOG00000003950_tx_65"; exon_id "18_41793014_41794998_+"; exonnum "1"; txlen "4360";
18	sraer114_mid	exon	41793014	41794998	0.188918274915854	+	.	gene_id "ENSRNOG00000003950"; transcript_id "ENSRNOG00000003950_tx_66"; exon_id "18_41793014_41794998_+"; exonnum "1"; txlen "4478";
18	sraer114_mid	exon	41793014	41794998	0.178620514259534	+	.	gene_id "ENSRNOG00000003950"; transcript_id "ENSRNOG00000003950_tx_67"; exon_id "18_41793014_41794998_+"; exonnum "1"; txlen "4470";
18	sraer114_mid	exon	41793014	41794998	0.177284021002662	+	.	gene_id "ENSRNOG00000003950"; transcript_id "ENSRNOG00000003950_tx_68"; exon_id "18_41793014_41794998_+"; exonnum "1"; txlen "4316";
18	sraer114_mid	exon	41793014	41794998	2.65354358837862	+	.	gene_id "ENSRNOG00000003950"; transcript_id "ENSRNOG00000003950_tx_7"; exon_id "18_41793014_41794998_+"; exonnum "1"; txlen "4534";
18	sraer114_mid	exon	41793014	41794998	0.129012349582361	+	.	gene_id "ENSRNOG00000003950"; transcript_id "ENSRNOG00000003950_tx_73"; exon_id "18_41793014_41794998_+"; exonnum "1"; txlen "4209";
18	sraer114_mid	exon	41793014	41794998	0.127266186924764	+	.	gene_id "ENSRNOG00000003950"; transcript_id "ENSRNOG00000003950_tx_74"; exon_id "18_41793014_41794998_+"; exonnum "1"; txlen "4253";
18	sraer114_mid	exon	41793014	41794998	0.119853656607967	+	.	gene_id "ENSRNOG00000003950"; transcript_id "ENSRNOG00000003950_tx_75"; exon_id "18_41793014_41794998_+"; exonnum "1"; txlen "4233";
18	sraer114_mid	exon	41793014	41794998	2.5122250576349	+	.	gene_id "ENSRNOG00000003950"; transcript_id "ENSRNOG00000003950_tx_8"; exon_id "18_41793014_41794998_+"; exonnum "1"; txlen "4732";
18	sraer114_mid	exon	41793014	41794998	0.106111596559225	+	.	gene_id "ENSRNOG00000003950"; transcript_id "ENSRNOG00000003950_tx_82"; exon_id "18_41793014_41794998_+"; exonnum "1"; txlen "4331";
18	sraer114_mid	exon	41793014	41794998	0.0946551336747955	+	.	gene_id "ENSRNOG00000003950"; transcript_id "ENSRNOG00000003950_tx_85"; exon_id "18_41793014_41794998_+"; exonnum "1"; txlen "4307";
18	sraer114_mid	exon	41793014	41794998	0.0930501684741538	+	.	gene_id "ENSRNOG00000003950"; transcript_id "ENSRNOG00000003950_tx_87"; exon_id "18_41793014_41794998_+"; exonnum "1"; txlen "4443";
18	sraer114_mid	exon	41793014	41794998	2.31827956827584	+	.	gene_id "ENSRNOG00000003950"; transcript_id "ENSRNOG00000003950_tx_9"; exon_id "18_41793014_41794998_+"; exonnum "1"; txlen "4324";
18	ensembl	five_prime_utr	41794114	41794312	0	+	.	gene_id "ENSRNOG00000003950"; gene_version "9"; transcript_id "ENSRNOT00000114430"; transcript_version "2"; gene_name "Lvrn"; gene_source "ensembl"; gene_biotype "protein_coding"; transcript_name "Lvrn-202"; transcript_source "ensembl"; transcript_biotype "protein_coding";
18	ensembl	five_prime_utr	41794114	41794312	0	+	.	gene_id "ENSRNOG00000003950"; gene_version "9"; transcript_id "ENSRNOT00000039733"; transcript_version "8"; gene_name "Lvrn"; gene_source "ensembl"; gene_biotype "protein_coding"; transcript_name "Lvrn-201"; transcript_source "ensembl"; transcript_biotype "protein_coding"; tag "Ensembl_canonical";
18	ensembl	exon	41794114	41794998	0	+	.	gene_id "ENSRNOG00000003950"; gene_version "9"; transcript_id "ENSRNOT00000114430"; transcript_version "2"; exon_number "1"; gene_name "Lvrn"; gene_source "ensembl"; gene_biotype "protein_coding"; transcript_name "Lvrn-202"; transcript_source "ensembl"; transcript_biotype "protein_coding"; exon_id "ENSRNOE00000807560"; exon_version "1";
18	ensembl	exon	41794114	41794998	0	+	.	gene_id "ENSRNOG00000003950"; gene_version "9"; transcript_id "ENSRNOT00000039733"; transcript_version "8"; exon_number "1"; gene_name "Lvrn"; gene_source "ensembl"; gene_biotype "protein_coding"; transcript_name "Lvrn-201"; transcript_source "ensembl"; transcript_biotype "protein_coding"; exon_id "ENSRNOE00000807560"; exon_version "1"; tag "Ensembl_canonical";
18	ensembl	transcript	41794114	41831266	0	+	.	gene_id "ENSRNOG00000003950"; gene_version "9"; transcript_id "ENSRNOT00000114430"; transcript_version "2"; gene_name "Lvrn"; gene_source "ensembl"; gene_biotype "protein_coding"; transcript_name "Lvrn-202"; transcript_source "ensembl"; transcript_biotype "protein_coding";
18	ensembl	transcript	41794114	41861805	0	+	.	gene_id "ENSRNOG00000003950"; gene_version "9"; transcript_id "ENSRNOT00000039733"; transcript_version "8"; gene_name "Lvrn"; gene_source "ensembl"; gene_biotype "protein_coding"; transcript_name "Lvrn-201"; transcript_source "ensembl"; transcript_biotype "protein_coding"; tag "Ensembl_canonical";
18	ensembl	gene	41794114	41861851	0	+	.	gene_id "ENSRNOG00000003950"; gene_version "9"; gene_name "Lvrn"; gene_source "ensembl"; gene_biotype "protein_coding";
18	ensembl	five_prime_utr	41794123	41794312	0	+	.	gene_id "ENSRNOG00000003950"; gene_version "9"; transcript_id "ENSRNOT00000162752"; transcript_version "1"; gene_name "Lvrn"; gene_source "ensembl"; gene_biotype "protein_coding"; transcript_name "Lvrn-204"; transcript_source "ensembl"; transcript_biotype "protein_coding";
18	ensembl	exon	41794123	41794998	0	+	.	gene_id "ENSRNOG00000003950"; gene_version "9"; transcript_id "ENSRNOT00000162752"; transcript_version "1"; exon_number "1"; gene_name "Lvrn"; gene_source "ensembl"; gene_biotype "protein_coding"; transcript_name "Lvrn-204"; transcript_source "ensembl"; transcript_biotype "protein_coding"; exon_id "ENSRNOE00000673536"; exon_version "1";
18	ensembl	transcript	41794123	41830896	0	+	.	gene_id "ENSRNOG00000003950"; gene_version "9"; transcript_id "ENSRNOT00000162752"; transcript_version "1"; gene_name "Lvrn"; gene_source "ensembl"; gene_biotype "protein_coding"; transcript_name "Lvrn-204"; transcript_source "ensembl"; transcript_biotype "protein_coding";
18	ensembl	five_prime_utr	41794219	41794312	0	+	.	gene_id "ENSRNOG00000003950"; gene_version "9"; transcript_id "ENSRNOT00000150102"; transcript_version "1"; gene_name "Lvrn"; gene_source "ensembl"; gene_biotype "protein_coding"; transcript_name "Lvrn-203"; transcript_source "ensembl"; transcript_biotype "protein_coding";
18	ensembl	exon	41794219	41794998	0	+	.	gene_id "ENSRNOG00000003950"; gene_version "9"; transcript_id "ENSRNOT00000150102"; transcript_version "1"; exon_number "1"; gene_name "Lvrn"; gene_source "ensembl"; gene_biotype "protein_coding"; transcript_name "Lvrn-203"; transcript_source "ensembl"; transcript_biotype "protein_coding"; exon_id "ENSRNOE00000037040"; exon_version "4";
18	ensembl	transcript	41794219	41861851	0	+	.	gene_id "ENSRNOG00000003950"; gene_version "9"; transcript_id "ENSRNOT00000150102"; transcript_version "1"; gene_name "Lvrn"; gene_source "ensembl"; gene_biotype "protein_coding"; transcript_name "Lvrn-203"; transcript_source "ensembl"; transcript_biotype "protein_coding";
18	ensembl	start_codon	41794313	41794315	0	+	0	gene_id "ENSRNOG00000003950"; gene_version "9"; transcript_id "ENSRNOT00000162752"; transcript_version "1"; exon_number "1"; gene_name "Lvrn"; gene_source "ensembl"; gene_biotype "protein_coding"; transcript_name "Lvrn-204"; transcript_source "ensembl"; transcript_biotype "protein_coding";
18	ensembl	start_codon	41794313	41794315	0	+	0	gene_id "ENSRNOG00000003950"; gene_version "9"; transcript_id "ENSRNOT00000114430"; transcript_version "2"; exon_number "1"; gene_name "Lvrn"; gene_source "ensembl"; gene_biotype "protein_coding"; transcript_name "Lvrn-202"; transcript_source "ensembl"; transcript_biotype "protein_coding";
18	ensembl	start_codon	41794313	41794315	0	+	0	gene_id "ENSRNOG00000003950"; gene_version "9"; transcript_id "ENSRNOT00000150102"; transcript_version "1"; exon_number "1"; gene_name "Lvrn"; gene_source "ensembl"; gene_biotype "protein_coding"; transcript_name "Lvrn-203"; transcript_source "ensembl"; transcript_biotype "protein_coding";
18	ensembl	start_codon	41794313	41794315	0	+	0	gene_id "ENSRNOG00000003950"; gene_version "9"; transcript_id "ENSRNOT00000039733"; transcript_version "8"; exon_number "1"; gene_name "Lvrn"; gene_source "ensembl"; gene_biotype "protein_coding"; transcript_name "Lvrn-201"; transcript_source "ensembl"; transcript_biotype "protein_coding"; tag "Ensembl_canonical";
18	ensembl	CDS	41794313	41794998	0	+	0	gene_id "ENSRNOG00000003950"; gene_version "9"; transcript_id "ENSRNOT00000162752"; transcript_version "1"; exon_number "1"; gene_name "Lvrn"; gene_source "ensembl"; gene_biotype "protein_coding"; transcript_name "Lvrn-204"; transcript_source "ensembl"; transcript_biotype "protein_coding"; protein_id "ENSRNOP00000110659"; protein_version "1";
18	ensembl	CDS	41794313	41794998	0	+	0	gene_id "ENSRNOG00000003950"; gene_version "9"; transcript_id "ENSRNOT00000114430"; transcript_version "2"; exon_number "1"; gene_name "Lvrn"; gene_source "ensembl"; gene_biotype "protein_coding"; transcript_name "Lvrn-202"; transcript_source "ensembl"; transcript_biotype "protein_coding"; protein_id "ENSRNOP00000082648"; protein_version "1";
18	ensembl	CDS	41794313	41794998	0	+	0	gene_id "ENSRNOG00000003950"; gene_version "9"; transcript_id "ENSRNOT00000150102"; transcript_version "1"; exon_number "1"; gene_name "Lvrn"; gene_source "ensembl"; gene_biotype "protein_coding"; transcript_name "Lvrn-203"; transcript_source "ensembl"; transcript_biotype "protein_coding"; protein_id "ENSRNOP00000105456"; protein_version "1";
18	ensembl	CDS	41794313	41794998	0	+	0	gene_id "ENSRNOG00000003950"; gene_version "9"; transcript_id "ENSRNOT00000039733"; transcript_version "8"; exon_number "1"; gene_name "Lvrn"; gene_source "ensembl"; gene_biotype "protein_coding"; transcript_name "Lvrn-201"; transcript_source "ensembl"; transcript_biotype "protein_coding"; protein_id "ENSRNOP00000037496"; protein_version "7"; tag "Ensembl_canonical";
18	sraer114_es	exon	41803799	41803850	0.410997859210854	+	.	gene_id "ENSRNOG00000003950"; transcript_id "ENSRNOG00000003950_tx_36"; exon_id "18_41803799_41803850_+"; exonnum "1"; txlen "2701";
18	sraer114_es	exon	41803799	41803850	0.1532545590264	+	.	gene_id "ENSRNOG00000003950"; transcript_id "ENSRNOG00000003950_tx_69"; exon_id "18_41803799_41803850_+"; exonnum "1"; txlen "2557";
18	sraer114_mid	exon	41808327	41808429	0.559291480089979	+	.	gene_id "ENSRNOG00000003950"; transcript_id "ENSRNOG00000003950_tx_29"; exon_id "18_41808327_41808429_+"; exonnum "1"; txlen "2696";
18	sraer114_mid	exon	41808327	41808429	0.386399304791463	+	.	gene_id "ENSRNOG00000003950"; transcript_id "ENSRNOG00000003950_tx_38"; exon_id "18_41808327_41808429_+"; exonnum "1"; txlen "2598";
18	sraer114_mid	exon	41808327	41808429	0.371517578286132	+	.	gene_id "ENSRNOG00000003950"; transcript_id "ENSRNOG00000003950_tx_39"; exon_id "18_41808327_41808429_+"; exonnum "1"; txlen "2569";
18	sraer114_mid	exon	41808327	41808429	0.274979665763702	+	.	gene_id "ENSRNOG00000003950"; transcript_id "ENSRNOG00000003950_tx_46"; exon_id "18_41808327_41808429_+"; exonnum "1"; txlen "2471";
18	sraer114_mid	exon	41808327	41808429	0.235711701430143	+	.	gene_id "ENSRNOG00000003950"; transcript_id "ENSRNOG00000003950_tx_53"; exon_id "18_41808327_41808429_+"; exonnum "1"; txlen "2461";
18	sraer114_mid	exon	41808327	41808429	0.235711701430143	+	.	gene_id "ENSRNOG00000003950"; transcript_id "ENSRNOG00000003950_tx_54"; exon_id "18_41808327_41808429_+"; exonnum "1"; txlen "2588";
18	sraer114_mid	exon	41808327	41808429	0.228360951851189	+	.	gene_id "ENSRNOG00000003950"; transcript_id "ENSRNOG00000003950_tx_55"; exon_id "18_41808327_41808429_+"; exonnum "1"; txlen "2490";
18	sraer114_mid	exon	41808327	41808429	0.206461539236498	+	.	gene_id "ENSRNOG00000003950"; transcript_id "ENSRNOG00000003950_tx_61"; exon_id "18_41808327_41808429_+"; exonnum "1"; txlen "2363";
18	sraer114_mid	exon	41808327	41808429	0.19281321998975	+	.	gene_id "ENSRNOG00000003950"; transcript_id "ENSRNOG00000003950_tx_64"; exon_id "18_41808327_41808429_+"; exonnum "1"; txlen "2850";
18	sraer114_mid	exon	41808327	41808429	0.141334966142278	+	.	gene_id "ENSRNOG00000003950"; transcript_id "ENSRNOG00000003950_tx_70"; exon_id "18_41808327_41808429_+"; exonnum "1"; txlen "2454";
18	sraer114_mid	exon	41808327	41808429	0.131500245794206	+	.	gene_id "ENSRNOG00000003950"; transcript_id "ENSRNOG00000003950_tx_71"; exon_id "18_41808327_41808429_+"; exonnum "1"; txlen "2586";
18	sraer114_mid	exon	41808327	41808429	0.131083845128039	+	.	gene_id "ENSRNOG00000003950"; transcript_id "ENSRNOG00000003950_tx_72"; exon_id "18_41808327_41808429_+"; exonnum "1"; txlen "2640";
18	sraer114_mid	exon	41808327	41808429	0.108244280719702	+	.	gene_id "ENSRNOG00000003950"; transcript_id "ENSRNOG00000003950_tx_76"; exon_id "18_41808327_41808429_+"; exonnum "1"; txlen "2552";
18	sraer114_mid	exon	41808327	41808429	0.107895983777519	+	.	gene_id "ENSRNOG00000003950"; transcript_id "ENSRNOG00000003950_tx_77"; exon_id "18_41808327_41808429_+"; exonnum "1"; txlen "2425";
18	sraer114_mid	exon	41808327	41808429	0.107895983777519	+	.	gene_id "ENSRNOG00000003950"; transcript_id "ENSRNOG00000003950_tx_78"; exon_id "18_41808327_41808429_+"; exonnum "1"; txlen "2327";
18	sraer114_mid	exon	41808327	41808429	0.106154499066606	+	.	gene_id "ENSRNOG00000003950"; transcript_id "ENSRNOG00000003950_tx_79"; exon_id "18_41808327_41808429_+"; exonnum "1"; txlen "2317";
18	sraer114_mid	exon	41808327	41808429	0.106154499066606	+	.	gene_id "ENSRNOG00000003950"; transcript_id "ENSRNOG00000003950_tx_80"; exon_id "18_41808327_41808429_+"; exonnum "1"; txlen "2444";
18	sraer114_mid	exon	41808327	41808429	0.106154499066606	+	.	gene_id "ENSRNOG00000003950"; transcript_id "ENSRNOG00000003950_tx_81"; exon_id "18_41808327_41808429_+"; exonnum "1"; txlen "2346";
18	sraer114_mid	exon	41808327	41808429	0.103130568413545	+	.	gene_id "ENSRNOG00000003950"; transcript_id "ENSRNOG00000003950_tx_83"; exon_id "18_41808327_41808429_+"; exonnum "1"; txlen "2723";
18	sraer114_mid	exon	41808327	41808429	0.0984190911517415	+	.	gene_id "ENSRNOG00000003950"; transcript_id "ENSRNOG00000003950_tx_84"; exon_id "18_41808327_41808429_+"; exonnum "1"; txlen "2534";
18	sraer114_mid	exon	41808327	41808429	0.0934428252729417	+	.	gene_id "ENSRNOG00000003950"; transcript_id "ENSRNOG00000003950_tx_86"; exon_id "18_41808327_41808429_+"; exonnum "1"; txlen "2684";
18	sraer114_mid	exon	41808327	41808429	0.0109688108226169	+	.	gene_id "ENSRNOG00000003950"; transcript_id "ENSRNOG00000003950_tx_88"; exon_id "18_41808327_41808429_+"; exonnum "1"; txlen "3518";
18	sraer114_mid	exon	41808327	41808429	0.0109688108226169	+	.	gene_id "ENSRNOG00000003950"; transcript_id "ENSRNOG00000003950_tx_89"; exon_id "18_41808327_41808429_+"; exonnum "1"; txlen "3420";
18	ensembl	exon	41809025	41809167	0	+	.	gene_id "ENSRNOG00000003950"; gene_version "9"; transcript_id "ENSRNOT00000162752"; transcript_version "1"; exon_number "2"; gene_name "Lvrn"; gene_source "ensembl"; gene_biotype "protein_coding"; transcript_name "Lvrn-204"; transcript_source "ensembl"; transcript_biotype "protein_coding"; exon_id "ENSRNOE00000279148"; exon_version "1";
18	ensembl	CDS	41809025	41809167	0	+	1	gene_id "ENSRNOG00000003950"; gene_version "9"; transcript_id "ENSRNOT00000162752"; transcript_version "1"; exon_number "2"; gene_name "Lvrn"; gene_source "ensembl"; gene_biotype "protein_coding"; transcript_name "Lvrn-204"; transcript_source "ensembl"; transcript_biotype "protein_coding"; protein_id "ENSRNOP00000110659"; protein_version "1";
18	ensembl	exon	41809025	41809167	0	+	.	gene_id "ENSRNOG00000003950"; gene_version "9"; transcript_id "ENSRNOT00000114430"; transcript_version "2"; exon_number "2"; gene_name "Lvrn"; gene_source "ensembl"; gene_biotype "protein_coding"; transcript_name "Lvrn-202"; transcript_source "ensembl"; transcript_biotype "protein_coding"; exon_id "ENSRNOE00000279148"; exon_version "1";
18	ensembl	CDS	41809025	41809167	0	+	1	gene_id "ENSRNOG00000003950"; gene_version "9"; transcript_id "ENSRNOT00000114430"; transcript_version "2"; exon_number "2"; gene_name "Lvrn"; gene_source "ensembl"; gene_biotype "protein_coding"; transcript_name "Lvrn-202"; transcript_source "ensembl"; transcript_biotype "protein_coding"; protein_id "ENSRNOP00000082648"; protein_version "1";
18	ensembl	exon	41809025	41809167	0	+	.	gene_id "ENSRNOG00000003950"; gene_version "9"; transcript_id "ENSRNOT00000150102"; transcript_version "1"; exon_number "2"; gene_name "Lvrn"; gene_source "ensembl"; gene_biotype "protein_coding"; transcript_name "Lvrn-203"; transcript_source "ensembl"; transcript_biotype "protein_coding"; exon_id "ENSRNOE00000279148"; exon_version "1";
18	ensembl	CDS	41809025	41809167	0	+	1	gene_id "ENSRNOG00000003950"; gene_version "9"; transcript_id "ENSRNOT00000150102"; transcript_version "1"; exon_number "2"; gene_name "Lvrn"; gene_source "ensembl"; gene_biotype "protein_coding"; transcript_name "Lvrn-203"; transcript_source "ensembl"; transcript_biotype "protein_coding"; protein_id "ENSRNOP00000105456"; protein_version "1";
18	ensembl	exon	41809025	41809167	0	+	.	gene_id "ENSRNOG00000003950"; gene_version "9"; transcript_id "ENSRNOT00000039733"; transcript_version "8"; exon_number "2"; gene_name "Lvrn"; gene_source "ensembl"; gene_biotype "protein_coding"; transcript_name "Lvrn-201"; transcript_source "ensembl"; transcript_biotype "protein_coding"; exon_id "ENSRNOE00000279148"; exon_version "1"; tag "Ensembl_canonical";
18	ensembl	CDS	41809025	41809167	0	+	1	gene_id "ENSRNOG00000003950"; gene_version "9"; transcript_id "ENSRNOT00000039733"; transcript_version "8"; exon_number "2"; gene_name "Lvrn"; gene_source "ensembl"; gene_biotype "protein_coding"; transcript_name "Lvrn-201"; transcript_source "ensembl"; transcript_biotype "protein_coding"; protein_id "ENSRNOP00000037496"; protein_version "7"; tag "Ensembl_canonical";
18	ENSEMBL114_rn	exon	41809025	41809167	36.6200934419751	+	.	gene_id "ENSRNOG00000003950"; transcript_id "ENSRNOG00000003950_tx_1"; exon_id "18_41809025_41809167_+"; exonnum "2"; txlen "4634";
18	ENSEMBL114_rn	exon	41809025	41809167	2.10646281730765	+	.	gene_id "ENSRNOG00000003950"; transcript_id "ENSRNOG00000003950_tx_10"; exon_id "18_41809025_41809167_+"; exonnum "2"; txlen "4522";
18	ENSEMBL114_rn	exon	41809025	41809167	2.07698126910107	+	.	gene_id "ENSRNOG00000003950"; transcript_id "ENSRNOG00000003950_tx_11"; exon_id "18_41809025_41809167_+"; exonnum "2"; txlen "4588";
18	ENSEMBL114_rn	exon	41809025	41809167	1.75405931183593	+	.	gene_id "ENSRNOG00000003950"; transcript_id "ENSRNOG00000003950_tx_12"; exon_id "18_41809025_41809167_+"; exonnum "2"; txlen "4776";
18	ENSEMBL114_rn	exon	41809025	41809167	1.70359397586979	+	.	gene_id "ENSRNOG00000003950"; transcript_id "ENSRNOG00000003950_tx_13"; exon_id "18_41809025_41809167_+"; exonnum "2"; txlen "4378";
18	ENSEMBL114_rn	exon	41809025	41809167	1.54576233135837	+	.	gene_id "ENSRNOG00000003950"; transcript_id "ENSRNOG00000003950_tx_14"; exon_id "18_41809025_41809167_+"; exonnum "2"; txlen "4566";
18	ENSEMBL114_rn	exon	41809025	41809167	1.29643216309506	+	.	gene_id "ENSRNOG00000003950"; transcript_id "ENSRNOG00000003950_tx_15"; exon_id "18_41809025_41809167_+"; exonnum "2"; txlen "4632";
18	ENSEMBL114_rn	exon	41809025	41809167	1.16393066270745	+	.	gene_id "ENSRNOG00000003950"; transcript_id "ENSRNOG00000003950_tx_16"; exon_id "18_41809025_41809167_+"; exonnum "2"; txlen "4422";
18	ENSEMBL114_rn	exon	41809025	41809167	1.02962005158158	+	.	gene_id "ENSRNOG00000003950"; transcript_id "ENSRNOG00000003950_tx_17"; exon_id "18_41809025_41809167_+"; exonnum "2"; txlen "4480";
18	ENSEMBL114_rn	exon	41809025	41809167	0.92719894541046	+	.	gene_id "ENSRNOG00000003950"; transcript_id "ENSRNOG00000003950_tx_18"; exon_id "18_41809025_41809167_+"; exonnum "2"; txlen "4524";
18	ENSEMBL114_rn	exon	41809025	41809167	0.861655164958788	+	.	gene_id "ENSRNOG00000003950"; transcript_id "ENSRNOG00000003950_tx_19"; exon_id "18_41809025_41809167_+"; exonnum "2"; txlen "4507";
18	ENSEMBL114_rn	exon	41809025	41809167	5.99299595504671	+	.	gene_id "ENSRNOG00000003950"; transcript_id "ENSRNOG00000003950_tx_2"; exon_id "18_41809025_41809167_+"; exonnum "2"; txlen "4490";
18	ENSEMBL114_rn	exon	41809025	41809167	0.795549409671368	+	.	gene_id "ENSRNOG00000003950"; transcript_id "ENSRNOG00000003950_tx_20"; exon_id "18_41809025_41809167_+"; exonnum "2"; txlen "4297";
18	ENSEMBL114_rn	exon	41809025	41809167	0.714151989476343	+	.	gene_id "ENSRNOG00000003950"; transcript_id "ENSRNOG00000003950_tx_21"; exon_id "18_41809025_41809167_+"; exonnum "2"; txlen "4622";
18	ENSEMBL114_rn	exon	41809025	41809167	0.694311910672246	+	.	gene_id "ENSRNOG00000003950"; transcript_id "ENSRNOG00000003950_tx_22"; exon_id "18_41809025_41809167_+"; exonnum "2"; txlen "4551";
18	ENSEMBL114_rn	exon	41809025	41809167	0.659269325018613	+	.	gene_id "ENSRNOG00000003950"; transcript_id "ENSRNOG00000003950_tx_23"; exon_id "18_41809025_41809167_+"; exonnum "2"; txlen "4578";
18	ENSEMBL114_rn	exon	41809025	41809167	0.649919588350996	+	.	gene_id "ENSRNOG00000003950"; transcript_id "ENSRNOG00000003950_tx_24"; exon_id "18_41809025_41809167_+"; exonnum "2"; txlen "4649";
18	ENSEMBL114_rn	exon	41809025	41809167	0.623772217113595	+	.	gene_id "ENSRNOG00000003950"; transcript_id "ENSRNOG00000003950_tx_25"; exon_id "18_41809025_41809167_+"; exonnum "2"; txlen "4341";
18	ENSEMBL114_rn	exon	41809025	41809167	0.600182675157428	+	.	gene_id "ENSRNOG00000003950"; transcript_id "ENSRNOG00000003950_tx_26"; exon_id "18_41809025_41809167_+"; exonnum "2"; txlen "4605";
18	ENSEMBL114_rn	exon	41809025	41809167	0.585206620598189	+	.	gene_id "ENSRNOG00000003950"; transcript_id "ENSRNOG00000003950_tx_27"; exon_id "18_41809025_41809167_+"; exonnum "2"; txlen "4395";
18	ENSEMBL114_rn	exon	41809025	41809167	0.561748968153283	+	.	gene_id "ENSRNOG00000003950"; transcript_id "ENSRNOG00000003950_tx_28"; exon_id "18_41809025_41809167_+"; exonnum "2"; txlen "4363";
18	ENSEMBL114_rn	exon	41809025	41809167	0.559291480089979	+	.	gene_id "ENSRNOG00000003950"; transcript_id "ENSRNOG00000003950_tx_29"; exon_id "18_41809025_41809167_+"; exonnum "2"; txlen "2696";
18	ENSEMBL114_rn	exon	41809025	41809167	5.3888534276334	+	.	gene_id "ENSRNOG00000003950"; transcript_id "ENSRNOG00000003950_tx_3"; exon_id "18_41809025_41809167_+"; exonnum "2"; txlen "4424";
18	ENSEMBL114_rn	exon	41809025	41809167	0.556237634815359	+	.	gene_id "ENSRNOG00000003950"; transcript_id "ENSRNOG00000003950_tx_30"; exon_id "18_41809025_41809167_+"; exonnum "2"; txlen "4439";
18	ENSEMBL114_rn	exon	41809025	41809167	0.509099776724597	+	.	gene_id "ENSRNOG00000003950"; transcript_id "ENSRNOG00000003950_tx_31"; exon_id "18_41809025_41809167_+"; exonnum "2"; txlen "4353";
18	ENSEMBL114_rn	exon	41809025	41809167	0.492000883963387	+	.	gene_id "ENSRNOG00000003950"; transcript_id "ENSRNOG00000003950_tx_32"; exon_id "18_41809025_41809167_+"; exonnum "2"; txlen "4397";
18	ENSEMBL114_rn	exon	41809025	41809167	0.471224448041002	+	.	gene_id "ENSRNOG00000003950"; transcript_id "ENSRNOG00000003950_tx_33"; exon_id "18_41809025_41809167_+"; exonnum "2"; txlen "4153";
18	ENSEMBL114_rn	exon	41809025	41809167	0.427655288053918	+	.	gene_id "ENSRNOG00000003950"; transcript_id "ENSRNOG00000003950_tx_34"; exon_id "18_41809025_41809167_+"; exonnum "2"; txlen "4451";
18	ENSEMBL114_rn	exon	41809025	41809167	0.414235556061727	+	.	gene_id "ENSRNOG00000003950"; transcript_id "ENSRNOG00000003950_tx_35"; exon_id "18_41809025_41809167_+"; exonnum "2"; txlen "4461";
18	ENSEMBL114_rn	exon	41809025	41809167	0.410997859210854	+	.	gene_id "ENSRNOG00000003950"; transcript_id "ENSRNOG00000003950_tx_36"; exon_id "18_41809025_41809167_+"; exonnum "2"; txlen "2701";
18	ENSEMBL114_rn	exon	41809025	41809167	0.394281385819951	+	.	gene_id "ENSRNOG00000003950"; transcript_id "ENSRNOG00000003950_tx_37"; exon_id "18_41809025_41809167_+"; exonnum "2"; txlen "4495";
18	ENSEMBL114_rn	exon	41809025	41809167	0.386399304791463	+	.	gene_id "ENSRNOG00000003950"; transcript_id "ENSRNOG00000003950_tx_38"; exon_id "18_41809025_41809167_+"; exonnum "2"; txlen "2598";
18	ENSEMBL114_rn	exon	41809025	41809167	0.371517578286132	+	.	gene_id "ENSRNOG00000003950"; transcript_id "ENSRNOG00000003950_tx_39"; exon_id "18_41809025_41809167_+"; exonnum "2"; txlen "2569";
18	ENSEMBL114_rn	exon	41809025	41809167	4.43684198504671	+	.	gene_id "ENSRNOG00000003950"; transcript_id "ENSRNOG00000003950_tx_4"; exon_id "18_41809025_41809167_+"; exonnum "2"; txlen "4280";
18	ENSEMBL114_rn	exon	41809025	41809167	0.369669230521673	+	.	gene_id "ENSRNOG00000003950"; transcript_id "ENSRNOG00000003950_tx_40"; exon_id "18_41809025_41809167_+"; exonnum "2"; txlen "4251";
18	ENSEMBL114_rn	exon	41809025	41809167	0.340118243805669	+	.	gene_id "ENSRNOG00000003950"; transcript_id "ENSRNOG00000003950_tx_41"; exon_id "18_41809025_41809167_+"; exonnum "2"; txlen "4336";
18	ENSEMBL114_rn	exon	41809025	41809167	0.334606797442657	+	.	gene_id "ENSRNOG00000003950"; transcript_id "ENSRNOG00000003950_tx_42"; exon_id "18_41809025_41809167_+"; exonnum "2"; txlen "4407";
18	ENSEMBL114_rn	exon	41809025	41809167	0.300565448262853	+	.	gene_id "ENSRNOG00000003950"; transcript_id "ENSRNOG00000003950_tx_43"; exon_id "18_41809025_41809167_+"; exonnum "2"; txlen "4416";
18	ENSEMBL114_rn	exon	41809025	41809167	0.296317259242571	+	.	gene_id "ENSRNOG00000003950"; transcript_id "ENSRNOG00000003950_tx_44"; exon_id "18_41809025_41809167_+"; exonnum "2"; txlen "4380";
18	ENSEMBL114_rn	exon	41809025	41809167	0.293471562773305	+	.	gene_id "ENSRNOG00000003950"; transcript_id "ENSRNOG00000003950_tx_45"; exon_id "18_41809025_41809167_+"; exonnum "2"; txlen "4197";
18	ENSEMBL114_rn	exon	41809025	41809167	0.274979665763702	+	.	gene_id "ENSRNOG00000003950"; transcript_id "ENSRNOG00000003950_tx_46"; exon_id "18_41809025_41809167_+"; exonnum "2"; txlen "2471";
18	ENSEMBL114_rn	exon	41809025	41809167	0.265855166801924	+	.	gene_id "ENSRNOG00000003950"; transcript_id "ENSRNOG00000003950_tx_47"; exon_id "18_41809025_41809167_+"; exonnum "2"; txlen "4570";
18	ENSEMBL114_rn	exon	41809025	41809167	0.258013024164721	+	.	gene_id "ENSRNOG00000003950"; transcript_id "ENSRNOG00000003950_tx_48"; exon_id "18_41809025_41809167_+"; exonnum "2"; txlen "4526";
18	ENSEMBL114_rn	exon	41809025	41809167	0.256237959029315	+	.	gene_id "ENSRNOG00000003950"; transcript_id "ENSRNOG00000003950_tx_49"; exon_id "18_41809025_41809167_+"; exonnum "2"; txlen "4505";
18	ENSEMBL114_rn	exon	41809025	41809167	3.84342424118027	+	.	gene_id "ENSRNOG00000003950"; transcript_id "ENSRNOG00000003950_tx_5"; exon_id "18_41809025_41809167_+"; exonnum "2"; txlen "4678";
18	ENSEMBL114_rn	exon	41809025	41809167	0.246722233737195	+	.	gene_id "ENSRNOG00000003950"; transcript_id "ENSRNOG00000003950_tx_50"; exon_id "18_41809025_41809167_+"; exonnum "2"; txlen "4514";
18	ENSEMBL114_rn	exon	41809025	41809167	0.24055989031805	+	.	gene_id "ENSRNOG00000003950"; transcript_id "ENSRNOG00000003950_tx_51"; exon_id "18_41809025_41809167_+"; exonnum "2"; txlen "4372";
18	ENSEMBL114_rn	exon	41809025	41809167	0.239832634700554	+	.	gene_id "ENSRNOG00000003950"; transcript_id "ENSRNOG00000003950_tx_52"; exon_id "18_41809025_41809167_+"; exonnum "2"; txlen "2761";
18	ENSEMBL114_rn	exon	41809025	41809167	0.235711701430143	+	.	gene_id "ENSRNOG00000003950"; transcript_id "ENSRNOG00000003950_tx_53"; exon_id "18_41809025_41809167_+"; exonnum "2"; txlen "2461";
18	ENSEMBL114_rn	exon	41809025	41809167	0.235711701430143	+	.	gene_id "ENSRNOG00000003950"; transcript_id "ENSRNOG00000003950_tx_54"; exon_id "18_41809025_41809167_+"; exonnum "2"; txlen "2588";
18	ENSEMBL114_rn	exon	41809025	41809167	0.228360951851189	+	.	gene_id "ENSRNOG00000003950"; transcript_id "ENSRNOG00000003950_tx_55"; exon_id "18_41809025_41809167_+"; exonnum "2"; txlen "2490";
18	ENSEMBL114_rn	exon	41809025	41809167	0.2220495129129	+	.	gene_id "ENSRNOG00000003950"; transcript_id "ENSRNOG00000003950_tx_56"; exon_id "18_41809025_41809167_+"; exonnum "2"; txlen "4668";
18	ENSEMBL114_rn	exon	41809025	41809167	0.219676080676178	+	.	gene_id "ENSRNOG00000003950"; transcript_id "ENSRNOG00000003950_tx_57"; exon_id "18_41809025_41809167_+"; exonnum "2"; txlen "4289";
18	ENSEMBL114_rn	exon	41809025	41809167	0.209969929635755	+	.	gene_id "ENSRNOG00000003950"; transcript_id "ENSRNOG00000003950_tx_58"; exon_id "18_41809025_41809167_+"; exonnum "2"; txlen "4387";
18	ENSEMBL114_rn	exon	41809025	41809167	0.20691251961665	+	.	gene_id "ENSRNOG00000003950"; transcript_id "ENSRNOG00000003950_tx_59"; exon_id "18_41809025_41809167_+"; exonnum "2"; txlen "4458";
18	ENSEMBL114_rn	exon	41809025	41809167	2.76586755516426	+	.	gene_id "ENSRNOG00000003950"; transcript_id "ENSRNOG00000003950_tx_6"; exon_id "18_41809025_41809167_+"; exonnum "2"; txlen "4468";
18	ENSEMBL114_rn	exon	41809025	41809167	0.206732943812396	+	.	gene_id "ENSRNOG00000003950"; transcript_id "ENSRNOG00000003950_tx_60"; exon_id "18_41809025_41809167_+"; exonnum "2"; txlen "4295";
18	ENSEMBL114_rn	exon	41809025	41809167	0.206461539236498	+	.	gene_id "ENSRNOG00000003950"; transcript_id "ENSRNOG00000003950_tx_61"; exon_id "18_41809025_41809167_+"; exonnum "2"; txlen "2363";
18	ENSEMBL114_rn	exon	41809025	41809167	0.20506331293231	+	.	gene_id "ENSRNOG00000003950"; transcript_id "ENSRNOG00000003950_tx_62"; exon_id "18_41809025_41809167_+"; exonnum "2"; txlen "2859";
18	ENSEMBL114_rn	exon	41809025	41809167	0.197935653071082	+	.	gene_id "ENSRNOG00000003950"; transcript_id "ENSRNOG00000003950_tx_63"; exon_id "18_41809025_41809167_+"; exonnum "2"; txlen "4434";
18	ENSEMBL114_rn	exon	41809025	41809167	0.19281321998975	+	.	gene_id "ENSRNOG00000003950"; transcript_id "ENSRNOG00000003950_tx_64"; exon_id "18_41809025_41809167_+"; exonnum "2"; txlen "2850";
18	ENSEMBL114_rn	exon	41809025	41809167	0.191494278066648	+	.	gene_id "ENSRNOG00000003950"; transcript_id "ENSRNOG00000003950_tx_65"; exon_id "18_41809025_41809167_+"; exonnum "2"; txlen "4360";
18	ENSEMBL114_rn	exon	41809025	41809167	0.188918274915854	+	.	gene_id "ENSRNOG00000003950"; transcript_id "ENSRNOG00000003950_tx_66"; exon_id "18_41809025_41809167_+"; exonnum "2"; txlen "4478";
18	ENSEMBL114_rn	exon	41809025	41809167	0.178620514259534	+	.	gene_id "ENSRNOG00000003950"; transcript_id "ENSRNOG00000003950_tx_67"; exon_id "18_41809025_41809167_+"; exonnum "2"; txlen "4470";
18	ENSEMBL114_rn	exon	41809025	41809167	0.177284021002662	+	.	gene_id "ENSRNOG00000003950"; transcript_id "ENSRNOG00000003950_tx_68"; exon_id "18_41809025_41809167_+"; exonnum "2"; txlen "4316";
18	ENSEMBL114_rn	exon	41809025	41809167	0.1532545590264	+	.	gene_id "ENSRNOG00000003950"; transcript_id "ENSRNOG00000003950_tx_69"; exon_id "18_41809025_41809167_+"; exonnum "2"; txlen "2557";
18	ENSEMBL114_rn	exon	41809025	41809167	2.65354358837862	+	.	gene_id "ENSRNOG00000003950"; transcript_id "ENSRNOG00000003950_tx_7"; exon_id "18_41809025_41809167_+"; exonnum "2"; txlen "4534";
18	ENSEMBL114_rn	exon	41809025	41809167	0.141334966142278	+	.	gene_id "ENSRNOG00000003950"; transcript_id "ENSRNOG00000003950_tx_70"; exon_id "18_41809025_41809167_+"; exonnum "2"; txlen "2454";
18	ENSEMBL114_rn	exon	41809025	41809167	0.131500245794206	+	.	gene_id "ENSRNOG00000003950"; transcript_id "ENSRNOG00000003950_tx_71"; exon_id "18_41809025_41809167_+"; exonnum "2"; txlen "2586";
18	ENSEMBL114_rn	exon	41809025	41809167	0.131083845128039	+	.	gene_id "ENSRNOG00000003950"; transcript_id "ENSRNOG00000003950_tx_72"; exon_id "18_41809025_41809167_+"; exonnum "2"; txlen "2640";
18	ENSEMBL114_rn	exon	41809025	41809167	0.129012349582361	+	.	gene_id "ENSRNOG00000003950"; transcript_id "ENSRNOG00000003950_tx_73"; exon_id "18_41809025_41809167_+"; exonnum "2"; txlen "4209";
18	ENSEMBL114_rn	exon	41809025	41809167	0.127266186924764	+	.	gene_id "ENSRNOG00000003950"; transcript_id "ENSRNOG00000003950_tx_74"; exon_id "18_41809025_41809167_+"; exonnum "2"; txlen "4253";
18	ENSEMBL114_rn	exon	41809025	41809167	0.119853656607967	+	.	gene_id "ENSRNOG00000003950"; transcript_id "ENSRNOG00000003950_tx_75"; exon_id "18_41809025_41809167_+"; exonnum "2"; txlen "4233";
18	ENSEMBL114_rn	exon	41809025	41809167	0.108244280719702	+	.	gene_id "ENSRNOG00000003950"; transcript_id "ENSRNOG00000003950_tx_76"; exon_id "18_41809025_41809167_+"; exonnum "2"; txlen "2552";
18	ENSEMBL114_rn	exon	41809025	41809167	0.107895983777519	+	.	gene_id "ENSRNOG00000003950"; transcript_id "ENSRNOG00000003950_tx_77"; exon_id "18_41809025_41809167_+"; exonnum "2"; txlen "2425";
18	ENSEMBL114_rn	exon	41809025	41809167	0.107895983777519	+	.	gene_id "ENSRNOG00000003950"; transcript_id "ENSRNOG00000003950_tx_78"; exon_id "18_41809025_41809167_+"; exonnum "2"; txlen "2327";
18	ENSEMBL114_rn	exon	41809025	41809167	0.106154499066606	+	.	gene_id "ENSRNOG00000003950"; transcript_id "ENSRNOG00000003950_tx_79"; exon_id "18_41809025_41809167_+"; exonnum "2"; txlen "2317";
18	ENSEMBL114_rn	exon	41809025	41809167	2.5122250576349	+	.	gene_id "ENSRNOG00000003950"; transcript_id "ENSRNOG00000003950_tx_8"; exon_id "18_41809025_41809167_+"; exonnum "2"; txlen "4732";
18	ENSEMBL114_rn	exon	41809025	41809167	0.106154499066606	+	.	gene_id "ENSRNOG00000003950"; transcript_id "ENSRNOG00000003950_tx_80"; exon_id "18_41809025_41809167_+"; exonnum "2"; txlen "2444";
18	ENSEMBL114_rn	exon	41809025	41809167	0.106154499066606	+	.	gene_id "ENSRNOG00000003950"; transcript_id "ENSRNOG00000003950_tx_81"; exon_id "18_41809025_41809167_+"; exonnum "2"; txlen "2346";
18	ENSEMBL114_rn	exon	41809025	41809167	0.106111596559225	+	.	gene_id "ENSRNOG00000003950"; transcript_id "ENSRNOG00000003950_tx_82"; exon_id "18_41809025_41809167_+"; exonnum "2"; txlen "4331";
18	ENSEMBL114_rn	exon	41809025	41809167	0.103130568413545	+	.	gene_id "ENSRNOG00000003950"; transcript_id "ENSRNOG00000003950_tx_83"; exon_id "18_41809025_41809167_+"; exonnum "2"; txlen "2723";
18	ENSEMBL114_rn	exon	41809025	41809167	0.0984190911517415	+	.	gene_id "ENSRNOG00000003950"; transcript_id "ENSRNOG00000003950_tx_84"; exon_id "18_41809025_41809167_+"; exonnum "2"; txlen "2534";
18	ENSEMBL114_rn	exon	41809025	41809167	0.0946551336747955	+	.	gene_id "ENSRNOG00000003950"; transcript_id "ENSRNOG00000003950_tx_85"; exon_id "18_41809025_41809167_+"; exonnum "2"; txlen "4307";
18	ENSEMBL114_rn	exon	41809025	41809167	0.0934428252729417	+	.	gene_id "ENSRNOG00000003950"; transcript_id "ENSRNOG00000003950_tx_86"; exon_id "18_41809025_41809167_+"; exonnum "2"; txlen "2684";
18	ENSEMBL114_rn	exon	41809025	41809167	0.0930501684741538	+	.	gene_id "ENSRNOG00000003950"; transcript_id "ENSRNOG00000003950_tx_87"; exon_id "18_41809025_41809167_+"; exonnum "2"; txlen "4443";
18	ENSEMBL114_rn	exon	41809025	41809167	0.0109688108226169	+	.	gene_id "ENSRNOG00000003950"; transcript_id "ENSRNOG00000003950_tx_88"; exon_id "18_41809025_41809167_+"; exonnum "2"; txlen "3518";
18	ENSEMBL114_rn	exon	41809025	41809167	0.0109688108226169	+	.	gene_id "ENSRNOG00000003950"; transcript_id "ENSRNOG00000003950_tx_89"; exon_id "18_41809025_41809167_+"; exonnum "2"; txlen "3420";
18	ENSEMBL114_rn	exon	41809025	41809167	2.31827956827584	+	.	gene_id "ENSRNOG00000003950"; transcript_id "ENSRNOG00000003950_tx_9"; exon_id "18_41809025_41809167_+"; exonnum "2"; txlen "4324";
18	ensembl	exon	41810687	41810826	0	+	.	gene_id "ENSRNOG00000003950"; gene_version "9"; transcript_id "ENSRNOT00000162752"; transcript_version "1"; exon_number "3"; gene_name "Lvrn"; gene_source "ensembl"; gene_biotype "protein_coding"; transcript_name "Lvrn-204"; transcript_source "ensembl"; transcript_biotype "protein_coding"; exon_id "ENSRNOE00000037072"; exon_version "1";
18	ensembl	CDS	41810687	41810826	0	+	2	gene_id "ENSRNOG00000003950"; gene_version "9"; transcript_id "ENSRNOT00000162752"; transcript_version "1"; exon_number "3"; gene_name "Lvrn"; gene_source "ensembl"; gene_biotype "protein_coding"; transcript_name "Lvrn-204"; transcript_source "ensembl"; transcript_biotype "protein_coding"; protein_id "ENSRNOP00000110659"; protein_version "1";
18	ensembl	exon	41810687	41810826	0	+	.	gene_id "ENSRNOG00000003950"; gene_version "9"; transcript_id "ENSRNOT00000114430"; transcript_version "2"; exon_number "3"; gene_name "Lvrn"; gene_source "ensembl"; gene_biotype "protein_coding"; transcript_name "Lvrn-202"; transcript_source "ensembl"; transcript_biotype "protein_coding"; exon_id "ENSRNOE00000037072"; exon_version "1";
18	ensembl	CDS	41810687	41810826	0	+	2	gene_id "ENSRNOG00000003950"; gene_version "9"; transcript_id "ENSRNOT00000114430"; transcript_version "2"; exon_number "3"; gene_name "Lvrn"; gene_source "ensembl"; gene_biotype "protein_coding"; transcript_name "Lvrn-202"; transcript_source "ensembl"; transcript_biotype "protein_coding"; protein_id "ENSRNOP00000082648"; protein_version "1";
18	ensembl	exon	41810687	41810826	0	+	.	gene_id "ENSRNOG00000003950"; gene_version "9"; transcript_id "ENSRNOT00000150102"; transcript_version "1"; exon_number "3"; gene_name "Lvrn"; gene_source "ensembl"; gene_biotype "protein_coding"; transcript_name "Lvrn-203"; transcript_source "ensembl"; transcript_biotype "protein_coding"; exon_id "ENSRNOE00000037072"; exon_version "1";
18	ensembl	CDS	41810687	41810826	0	+	2	gene_id "ENSRNOG00000003950"; gene_version "9"; transcript_id "ENSRNOT00000150102"; transcript_version "1"; exon_number "3"; gene_name "Lvrn"; gene_source "ensembl"; gene_biotype "protein_coding"; transcript_name "Lvrn-203"; transcript_source "ensembl"; transcript_biotype "protein_coding"; protein_id "ENSRNOP00000105456"; protein_version "1";
18	ensembl	exon	41810687	41810826	0	+	.	gene_id "ENSRNOG00000003950"; gene_version "9"; transcript_id "ENSRNOT00000039733"; transcript_version "8"; exon_number "3"; gene_name "Lvrn"; gene_source "ensembl"; gene_biotype "protein_coding"; transcript_name "Lvrn-201"; transcript_source "ensembl"; transcript_biotype "protein_coding"; exon_id "ENSRNOE00000037072"; exon_version "1"; tag "Ensembl_canonical";
18	ensembl	CDS	41810687	41810826	0	+	2	gene_id "ENSRNOG00000003950"; gene_version "9"; transcript_id "ENSRNOT00000039733"; transcript_version "8"; exon_number "3"; gene_name "Lvrn"; gene_source "ensembl"; gene_biotype "protein_coding"; transcript_name "Lvrn-201"; transcript_source "ensembl"; transcript_biotype "protein_coding"; protein_id "ENSRNOP00000037496"; protein_version "7"; tag "Ensembl_canonical";
18	ENSEMBL114_rn	exon	41810687	41810826	36.6200934419751	+	.	gene_id "ENSRNOG00000003950"; transcript_id "ENSRNOG00000003950_tx_1"; exon_id "18_41810687_41810826_+"; exonnum "3"; txlen "4634";
18	ENSEMBL114_rn	exon	41810687	41810826	2.10646281730765	+	.	gene_id "ENSRNOG00000003950"; transcript_id "ENSRNOG00000003950_tx_10"; exon_id "18_41810687_41810826_+"; exonnum "3"; txlen "4522";
18	ENSEMBL114_rn	exon	41810687	41810826	2.07698126910107	+	.	gene_id "ENSRNOG00000003950"; transcript_id "ENSRNOG00000003950_tx_11"; exon_id "18_41810687_41810826_+"; exonnum "3"; txlen "4588";
18	ENSEMBL114_rn	exon	41810687	41810826	1.75405931183593	+	.	gene_id "ENSRNOG00000003950"; transcript_id "ENSRNOG00000003950_tx_12"; exon_id "18_41810687_41810826_+"; exonnum "3"; txlen "4776";
18	ENSEMBL114_rn	exon	41810687	41810826	1.70359397586979	+	.	gene_id "ENSRNOG00000003950"; transcript_id "ENSRNOG00000003950_tx_13"; exon_id "18_41810687_41810826_+"; exonnum "3"; txlen "4378";
18	ENSEMBL114_rn	exon	41810687	41810826	1.54576233135837	+	.	gene_id "ENSRNOG00000003950"; transcript_id "ENSRNOG00000003950_tx_14"; exon_id "18_41810687_41810826_+"; exonnum "3"; txlen "4566";
18	ENSEMBL114_rn	exon	41810687	41810826	1.29643216309506	+	.	gene_id "ENSRNOG00000003950"; transcript_id "ENSRNOG00000003950_tx_15"; exon_id "18_41810687_41810826_+"; exonnum "3"; txlen "4632";
18	ENSEMBL114_rn	exon	41810687	41810826	1.16393066270745	+	.	gene_id "ENSRNOG00000003950"; transcript_id "ENSRNOG00000003950_tx_16"; exon_id "18_41810687_41810826_+"; exonnum "3"; txlen "4422";
18	ENSEMBL114_rn	exon	41810687	41810826	1.02962005158158	+	.	gene_id "ENSRNOG00000003950"; transcript_id "ENSRNOG00000003950_tx_17"; exon_id "18_41810687_41810826_+"; exonnum "3"; txlen "4480";
18	ENSEMBL114_rn	exon	41810687	41810826	0.92719894541046	+	.	gene_id "ENSRNOG00000003950"; transcript_id "ENSRNOG00000003950_tx_18"; exon_id "18_41810687_41810826_+"; exonnum "3"; txlen "4524";
18	ENSEMBL114_rn	exon	41810687	41810826	0.861655164958788	+	.	gene_id "ENSRNOG00000003950"; transcript_id "ENSRNOG00000003950_tx_19"; exon_id "18_41810687_41810826_+"; exonnum "3"; txlen "4507";
18	ENSEMBL114_rn	exon	41810687	41810826	5.99299595504671	+	.	gene_id "ENSRNOG00000003950"; transcript_id "ENSRNOG00000003950_tx_2"; exon_id "18_41810687_41810826_+"; exonnum "3"; txlen "4490";
18	ENSEMBL114_rn	exon	41810687	41810826	0.795549409671368	+	.	gene_id "ENSRNOG00000003950"; transcript_id "ENSRNOG00000003950_tx_20"; exon_id "18_41810687_41810826_+"; exonnum "3"; txlen "4297";
18	ENSEMBL114_rn	exon	41810687	41810826	0.714151989476343	+	.	gene_id "ENSRNOG00000003950"; transcript_id "ENSRNOG00000003950_tx_21"; exon_id "18_41810687_41810826_+"; exonnum "3"; txlen "4622";
18	ENSEMBL114_rn	exon	41810687	41810826	0.694311910672246	+	.	gene_id "ENSRNOG00000003950"; transcript_id "ENSRNOG00000003950_tx_22"; exon_id "18_41810687_41810826_+"; exonnum "3"; txlen "4551";
18	ENSEMBL114_rn	exon	41810687	41810826	0.659269325018613	+	.	gene_id "ENSRNOG00000003950"; transcript_id "ENSRNOG00000003950_tx_23"; exon_id "18_41810687_41810826_+"; exonnum "3"; txlen "4578";
18	ENSEMBL114_rn	exon	41810687	41810826	0.649919588350996	+	.	gene_id "ENSRNOG00000003950"; transcript_id "ENSRNOG00000003950_tx_24"; exon_id "18_41810687_41810826_+"; exonnum "3"; txlen "4649";
18	ENSEMBL114_rn	exon	41810687	41810826	0.623772217113595	+	.	gene_id "ENSRNOG00000003950"; transcript_id "ENSRNOG00000003950_tx_25"; exon_id "18_41810687_41810826_+"; exonnum "3"; txlen "4341";
18	ENSEMBL114_rn	exon	41810687	41810826	0.600182675157428	+	.	gene_id "ENSRNOG00000003950"; transcript_id "ENSRNOG00000003950_tx_26"; exon_id "18_41810687_41810826_+"; exonnum "3"; txlen "4605";
18	ENSEMBL114_rn	exon	41810687	41810826	0.585206620598189	+	.	gene_id "ENSRNOG00000003950"; transcript_id "ENSRNOG00000003950_tx_27"; exon_id "18_41810687_41810826_+"; exonnum "3"; txlen "4395";
18	ENSEMBL114_rn	exon	41810687	41810826	0.561748968153283	+	.	gene_id "ENSRNOG00000003950"; transcript_id "ENSRNOG00000003950_tx_28"; exon_id "18_41810687_41810826_+"; exonnum "3"; txlen "4363";
18	ENSEMBL114_rn	exon	41810687	41810826	0.559291480089979	+	.	gene_id "ENSRNOG00000003950"; transcript_id "ENSRNOG00000003950_tx_29"; exon_id "18_41810687_41810826_+"; exonnum "3"; txlen "2696";
18	ENSEMBL114_rn	exon	41810687	41810826	5.3888534276334	+	.	gene_id "ENSRNOG00000003950"; transcript_id "ENSRNOG00000003950_tx_3"; exon_id "18_41810687_41810826_+"; exonnum "3"; txlen "4424";
18	ENSEMBL114_rn	exon	41810687	41810826	0.556237634815359	+	.	gene_id "ENSRNOG00000003950"; transcript_id "ENSRNOG00000003950_tx_30"; exon_id "18_41810687_41810826_+"; exonnum "3"; txlen "4439";
18	ENSEMBL114_rn	exon	41810687	41810826	0.509099776724597	+	.	gene_id "ENSRNOG00000003950"; transcript_id "ENSRNOG00000003950_tx_31"; exon_id "18_41810687_41810826_+"; exonnum "3"; txlen "4353";
18	ENSEMBL114_rn	exon	41810687	41810826	0.492000883963387	+	.	gene_id "ENSRNOG00000003950"; transcript_id "ENSRNOG00000003950_tx_32"; exon_id "18_41810687_41810826_+"; exonnum "3"; txlen "4397";
18	ENSEMBL114_rn	exon	41810687	41810826	0.471224448041002	+	.	gene_id "ENSRNOG00000003950"; transcript_id "ENSRNOG00000003950_tx_33"; exon_id "18_41810687_41810826_+"; exonnum "3"; txlen "4153";
18	ENSEMBL114_rn	exon	41810687	41810826	0.427655288053918	+	.	gene_id "ENSRNOG00000003950"; transcript_id "ENSRNOG00000003950_tx_34"; exon_id "18_41810687_41810826_+"; exonnum "3"; txlen "4451";
18	ENSEMBL114_rn	exon	41810687	41810826	0.414235556061727	+	.	gene_id "ENSRNOG00000003950"; transcript_id "ENSRNOG00000003950_tx_35"; exon_id "18_41810687_41810826_+"; exonnum "3"; txlen "4461";
18	ENSEMBL114_rn	exon	41810687	41810826	0.410997859210854	+	.	gene_id "ENSRNOG00000003950"; transcript_id "ENSRNOG00000003950_tx_36"; exon_id "18_41810687_41810826_+"; exonnum "3"; txlen "2701";
18	ENSEMBL114_rn	exon	41810687	41810826	0.394281385819951	+	.	gene_id "ENSRNOG00000003950"; transcript_id "ENSRNOG00000003950_tx_37"; exon_id "18_41810687_41810826_+"; exonnum "3"; txlen "4495";
18	ENSEMBL114_rn	exon	41810687	41810826	0.386399304791463	+	.	gene_id "ENSRNOG00000003950"; transcript_id "ENSRNOG00000003950_tx_38"; exon_id "18_41810687_41810826_+"; exonnum "3"; txlen "2598";
18	ENSEMBL114_rn	exon	41810687	41810826	0.371517578286132	+	.	gene_id "ENSRNOG00000003950"; transcript_id "ENSRNOG00000003950_tx_39"; exon_id "18_41810687_41810826_+"; exonnum "3"; txlen "2569";
18	ENSEMBL114_rn	exon	41810687	41810826	4.43684198504671	+	.	gene_id "ENSRNOG00000003950"; transcript_id "ENSRNOG00000003950_tx_4"; exon_id "18_41810687_41810826_+"; exonnum "3"; txlen "4280";
18	ENSEMBL114_rn	exon	41810687	41810826	0.369669230521673	+	.	gene_id "ENSRNOG00000003950"; transcript_id "ENSRNOG00000003950_tx_40"; exon_id "18_41810687_41810826_+"; exonnum "3"; txlen "4251";
18	ENSEMBL114_rn	exon	41810687	41810826	0.340118243805669	+	.	gene_id "ENSRNOG00000003950"; transcript_id "ENSRNOG00000003950_tx_41"; exon_id "18_41810687_41810826_+"; exonnum "3"; txlen "4336";
18	ENSEMBL114_rn	exon	41810687	41810826	0.334606797442657	+	.	gene_id "ENSRNOG00000003950"; transcript_id "ENSRNOG00000003950_tx_42"; exon_id "18_41810687_41810826_+"; exonnum "3"; txlen "4407";
18	ENSEMBL114_rn	exon	41810687	41810826	0.300565448262853	+	.	gene_id "ENSRNOG00000003950"; transcript_id "ENSRNOG00000003950_tx_43"; exon_id "18_41810687_41810826_+"; exonnum "3"; txlen "4416";
18	ENSEMBL114_rn	exon	41810687	41810826	0.296317259242571	+	.	gene_id "ENSRNOG00000003950"; transcript_id "ENSRNOG00000003950_tx_44"; exon_id "18_41810687_41810826_+"; exonnum "3"; txlen "4380";
18	ENSEMBL114_rn	exon	41810687	41810826	0.293471562773305	+	.	gene_id "ENSRNOG00000003950"; transcript_id "ENSRNOG00000003950_tx_45"; exon_id "18_41810687_41810826_+"; exonnum "3"; txlen "4197";
18	ENSEMBL114_rn	exon	41810687	41810826	0.274979665763702	+	.	gene_id "ENSRNOG00000003950"; transcript_id "ENSRNOG00000003950_tx_46"; exon_id "18_41810687_41810826_+"; exonnum "3"; txlen "2471";
18	ENSEMBL114_rn	exon	41810687	41810826	0.265855166801924	+	.	gene_id "ENSRNOG00000003950"; transcript_id "ENSRNOG00000003950_tx_47"; exon_id "18_41810687_41810826_+"; exonnum "3"; txlen "4570";
18	ENSEMBL114_rn	exon	41810687	41810826	0.258013024164721	+	.	gene_id "ENSRNOG00000003950"; transcript_id "ENSRNOG00000003950_tx_48"; exon_id "18_41810687_41810826_+"; exonnum "3"; txlen "4526";
18	ENSEMBL114_rn	exon	41810687	41810826	0.256237959029315	+	.	gene_id "ENSRNOG00000003950"; transcript_id "ENSRNOG00000003950_tx_49"; exon_id "18_41810687_41810826_+"; exonnum "3"; txlen "4505";
18	ENSEMBL114_rn	exon	41810687	41810826	3.84342424118027	+	.	gene_id "ENSRNOG00000003950"; transcript_id "ENSRNOG00000003950_tx_5"; exon_id "18_41810687_41810826_+"; exonnum "3"; txlen "4678";
18	ENSEMBL114_rn	exon	41810687	41810826	0.246722233737195	+	.	gene_id "ENSRNOG00000003950"; transcript_id "ENSRNOG00000003950_tx_50"; exon_id "18_41810687_41810826_+"; exonnum "3"; txlen "4514";
18	ENSEMBL114_rn	exon	41810687	41810826	0.24055989031805	+	.	gene_id "ENSRNOG00000003950"; transcript_id "ENSRNOG00000003950_tx_51"; exon_id "18_41810687_41810826_+"; exonnum "3"; txlen "4372";
18	ENSEMBL114_rn	exon	41810687	41810826	0.239832634700554	+	.	gene_id "ENSRNOG00000003950"; transcript_id "ENSRNOG00000003950_tx_52"; exon_id "18_41810687_41810826_+"; exonnum "3"; txlen "2761";
18	ENSEMBL114_rn	exon	41810687	41810826	0.235711701430143	+	.	gene_id "ENSRNOG00000003950"; transcript_id "ENSRNOG00000003950_tx_53"; exon_id "18_41810687_41810826_+"; exonnum "3"; txlen "2461";
18	ENSEMBL114_rn	exon	41810687	41810826	0.235711701430143	+	.	gene_id "ENSRNOG00000003950"; transcript_id "ENSRNOG00000003950_tx_54"; exon_id "18_41810687_41810826_+"; exonnum "3"; txlen "2588";
18	ENSEMBL114_rn	exon	41810687	41810826	0.228360951851189	+	.	gene_id "ENSRNOG00000003950"; transcript_id "ENSRNOG00000003950_tx_55"; exon_id "18_41810687_41810826_+"; exonnum "3"; txlen "2490";
18	ENSEMBL114_rn	exon	41810687	41810826	0.2220495129129	+	.	gene_id "ENSRNOG00000003950"; transcript_id "ENSRNOG00000003950_tx_56"; exon_id "18_41810687_41810826_+"; exonnum "3"; txlen "4668";
18	ENSEMBL114_rn	exon	41810687	41810826	0.219676080676178	+	.	gene_id "ENSRNOG00000003950"; transcript_id "ENSRNOG00000003950_tx_57"; exon_id "18_41810687_41810826_+"; exonnum "3"; txlen "4289";
18	ENSEMBL114_rn	exon	41810687	41810826	0.209969929635755	+	.	gene_id "ENSRNOG00000003950"; transcript_id "ENSRNOG00000003950_tx_58"; exon_id "18_41810687_41810826_+"; exonnum "3"; txlen "4387";
18	ENSEMBL114_rn	exon	41810687	41810826	0.20691251961665	+	.	gene_id "ENSRNOG00000003950"; transcript_id "ENSRNOG00000003950_tx_59"; exon_id "18_41810687_41810826_+"; exonnum "3"; txlen "4458";
18	ENSEMBL114_rn	exon	41810687	41810826	2.76586755516426	+	.	gene_id "ENSRNOG00000003950"; transcript_id "ENSRNOG00000003950_tx_6"; exon_id "18_41810687_41810826_+"; exonnum "3"; txlen "4468";
18	ENSEMBL114_rn	exon	41810687	41810826	0.206732943812396	+	.	gene_id "ENSRNOG00000003950"; transcript_id "ENSRNOG00000003950_tx_60"; exon_id "18_41810687_41810826_+"; exonnum "3"; txlen "4295";
18	ENSEMBL114_rn	exon	41810687	41810826	0.206461539236498	+	.	gene_id "ENSRNOG00000003950"; transcript_id "ENSRNOG00000003950_tx_61"; exon_id "18_41810687_41810826_+"; exonnum "3"; txlen "2363";
18	ENSEMBL114_rn	exon	41810687	41810826	0.20506331293231	+	.	gene_id "ENSRNOG00000003950"; transcript_id "ENSRNOG00000003950_tx_62"; exon_id "18_41810687_41810826_+"; exonnum "3"; txlen "2859";
18	ENSEMBL114_rn	exon	41810687	41810826	0.197935653071082	+	.	gene_id "ENSRNOG00000003950"; transcript_id "ENSRNOG00000003950_tx_63"; exon_id "18_41810687_41810826_+"; exonnum "3"; txlen "4434";
18	ENSEMBL114_rn	exon	41810687	41810826	0.19281321998975	+	.	gene_id "ENSRNOG00000003950"; transcript_id "ENSRNOG00000003950_tx_64"; exon_id "18_41810687_41810826_+"; exonnum "3"; txlen "2850";
18	ENSEMBL114_rn	exon	41810687	41810826	0.191494278066648	+	.	gene_id "ENSRNOG00000003950"; transcript_id "ENSRNOG00000003950_tx_65"; exon_id "18_41810687_41810826_+"; exonnum "3"; txlen "4360";
18	ENSEMBL114_rn	exon	41810687	41810826	0.188918274915854	+	.	gene_id "ENSRNOG00000003950"; transcript_id "ENSRNOG00000003950_tx_66"; exon_id "18_41810687_41810826_+"; exonnum "3"; txlen "4478";
18	ENSEMBL114_rn	exon	41810687	41810826	0.178620514259534	+	.	gene_id "ENSRNOG00000003950"; transcript_id "ENSRNOG00000003950_tx_67"; exon_id "18_41810687_41810826_+"; exonnum "3"; txlen "4470";
18	ENSEMBL114_rn	exon	41810687	41810826	0.177284021002662	+	.	gene_id "ENSRNOG00000003950"; transcript_id "ENSRNOG00000003950_tx_68"; exon_id "18_41810687_41810826_+"; exonnum "3"; txlen "4316";
18	ENSEMBL114_rn	exon	41810687	41810826	0.1532545590264	+	.	gene_id "ENSRNOG00000003950"; transcript_id "ENSRNOG00000003950_tx_69"; exon_id "18_41810687_41810826_+"; exonnum "3"; txlen "2557";
18	ENSEMBL114_rn	exon	41810687	41810826	2.65354358837862	+	.	gene_id "ENSRNOG00000003950"; transcript_id "ENSRNOG00000003950_tx_7"; exon_id "18_41810687_41810826_+"; exonnum "3"; txlen "4534";
18	ENSEMBL114_rn	exon	41810687	41810826	0.141334966142278	+	.	gene_id "ENSRNOG00000003950"; transcript_id "ENSRNOG00000003950_tx_70"; exon_id "18_41810687_41810826_+"; exonnum "3"; txlen "2454";
18	ENSEMBL114_rn	exon	41810687	41810826	0.131500245794206	+	.	gene_id "ENSRNOG00000003950"; transcript_id "ENSRNOG00000003950_tx_71"; exon_id "18_41810687_41810826_+"; exonnum "3"; txlen "2586";
18	ENSEMBL114_rn	exon	41810687	41810826	0.131083845128039	+	.	gene_id "ENSRNOG00000003950"; transcript_id "ENSRNOG00000003950_tx_72"; exon_id "18_41810687_41810826_+"; exonnum "3"; txlen "2640";
18	ENSEMBL114_rn	exon	41810687	41810826	0.129012349582361	+	.	gene_id "ENSRNOG00000003950"; transcript_id "ENSRNOG00000003950_tx_73"; exon_id "18_41810687_41810826_+"; exonnum "3"; txlen "4209";
18	ENSEMBL114_rn	exon	41810687	41810826	0.127266186924764	+	.	gene_id "ENSRNOG00000003950"; transcript_id "ENSRNOG00000003950_tx_74"; exon_id "18_41810687_41810826_+"; exonnum "3"; txlen "4253";
18	ENSEMBL114_rn	exon	41810687	41810826	0.119853656607967	+	.	gene_id "ENSRNOG00000003950"; transcript_id "ENSRNOG00000003950_tx_75"; exon_id "18_41810687_41810826_+"; exonnum "3"; txlen "4233";
18	ENSEMBL114_rn	exon	41810687	41810826	0.108244280719702	+	.	gene_id "ENSRNOG00000003950"; transcript_id "ENSRNOG00000003950_tx_76"; exon_id "18_41810687_41810826_+"; exonnum "3"; txlen "2552";
18	ENSEMBL114_rn	exon	41810687	41810826	0.107895983777519	+	.	gene_id "ENSRNOG00000003950"; transcript_id "ENSRNOG00000003950_tx_77"; exon_id "18_41810687_41810826_+"; exonnum "3"; txlen "2425";
18	ENSEMBL114_rn	exon	41810687	41810826	0.107895983777519	+	.	gene_id "ENSRNOG00000003950"; transcript_id "ENSRNOG00000003950_tx_78"; exon_id "18_41810687_41810826_+"; exonnum "3"; txlen "2327";
18	ENSEMBL114_rn	exon	41810687	41810826	0.106154499066606	+	.	gene_id "ENSRNOG00000003950"; transcript_id "ENSRNOG00000003950_tx_79"; exon_id "18_41810687_41810826_+"; exonnum "3"; txlen "2317";
18	ENSEMBL114_rn	exon	41810687	41810826	2.5122250576349	+	.	gene_id "ENSRNOG00000003950"; transcript_id "ENSRNOG00000003950_tx_8"; exon_id "18_41810687_41810826_+"; exonnum "3"; txlen "4732";
18	ENSEMBL114_rn	exon	41810687	41810826	0.106154499066606	+	.	gene_id "ENSRNOG00000003950"; transcript_id "ENSRNOG00000003950_tx_80"; exon_id "18_41810687_41810826_+"; exonnum "3"; txlen "2444";
18	ENSEMBL114_rn	exon	41810687	41810826	0.106154499066606	+	.	gene_id "ENSRNOG00000003950"; transcript_id "ENSRNOG00000003950_tx_81"; exon_id "18_41810687_41810826_+"; exonnum "3"; txlen "2346";
18	ENSEMBL114_rn	exon	41810687	41810826	0.106111596559225	+	.	gene_id "ENSRNOG00000003950"; transcript_id "ENSRNOG00000003950_tx_82"; exon_id "18_41810687_41810826_+"; exonnum "3"; txlen "4331";
18	ENSEMBL114_rn	exon	41810687	41810826	0.103130568413545	+	.	gene_id "ENSRNOG00000003950"; transcript_id "ENSRNOG00000003950_tx_83"; exon_id "18_41810687_41810826_+"; exonnum "3"; txlen "2723";
18	ENSEMBL114_rn	exon	41810687	41810826	0.0984190911517415	+	.	gene_id "ENSRNOG00000003950"; transcript_id "ENSRNOG00000003950_tx_84"; exon_id "18_41810687_41810826_+"; exonnum "3"; txlen "2534";
18	ENSEMBL114_rn	exon	41810687	41810826	0.0946551336747955	+	.	gene_id "ENSRNOG00000003950"; transcript_id "ENSRNOG00000003950_tx_85"; exon_id "18_41810687_41810826_+"; exonnum "3"; txlen "4307";
18	ENSEMBL114_rn	exon	41810687	41810826	0.0934428252729417	+	.	gene_id "ENSRNOG00000003950"; transcript_id "ENSRNOG00000003950_tx_86"; exon_id "18_41810687_41810826_+"; exonnum "3"; txlen "2684";
18	ENSEMBL114_rn	exon	41810687	41810826	0.0930501684741538	+	.	gene_id "ENSRNOG00000003950"; transcript_id "ENSRNOG00000003950_tx_87"; exon_id "18_41810687_41810826_+"; exonnum "3"; txlen "4443";
18	ENSEMBL114_rn	exon	41810687	41810826	0.0109688108226169	+	.	gene_id "ENSRNOG00000003950"; transcript_id "ENSRNOG00000003950_tx_88"; exon_id "18_41810687_41810826_+"; exonnum "3"; txlen "3518";
18	ENSEMBL114_rn	exon	41810687	41810826	0.0109688108226169	+	.	gene_id "ENSRNOG00000003950"; transcript_id "ENSRNOG00000003950_tx_89"; exon_id "18_41810687_41810826_+"; exonnum "3"; txlen "3420";
18	ENSEMBL114_rn	exon	41810687	41810826	2.31827956827584	+	.	gene_id "ENSRNOG00000003950"; transcript_id "ENSRNOG00000003950_tx_9"; exon_id "18_41810687_41810826_+"; exonnum "3"; txlen "4324";
18	sraer114_mid	exon	41811615	41811782	0.0109688108226169	+	.	gene_id "ENSRNOG00000003950"; transcript_id "ENSRNOG00000003950_tx_88"; exon_id "18_41811615_41811782_+"; exonnum "4"; txlen "3518";
18	sraer114_mid	exon	41811615	41811782	0.0109688108226169	+	.	gene_id "ENSRNOG00000003950"; transcript_id "ENSRNOG00000003950_tx_89"; exon_id "18_41811615_41811782_+"; exonnum "4"; txlen "3420";
18	sraer114_mid	exon	41813983	41814399	0.0109688108226169	+	.	gene_id "ENSRNOG00000003950"; transcript_id "ENSRNOG00000003950_tx_88"; exon_id "18_41813983_41814399_+"; exonnum "5"; txlen "3518";
18	sraer114_mid	exon	41813983	41814399	0.0109688108226169	+	.	gene_id "ENSRNOG00000003950"; transcript_id "ENSRNOG00000003950_tx_89"; exon_id "18_41813983_41814399_+"; exonnum "5"; txlen "3420";
18	ensembl	exon	41817110	41817236	0	+	.	gene_id "ENSRNOG00000003950"; gene_version "9"; transcript_id "ENSRNOT00000162752"; transcript_version "1"; exon_number "4"; gene_name "Lvrn"; gene_source "ensembl"; gene_biotype "protein_coding"; transcript_name "Lvrn-204"; transcript_source "ensembl"; transcript_biotype "protein_coding"; exon_id "ENSRNOE00000037083"; exon_version "1";
18	ensembl	CDS	41817110	41817236	0	+	0	gene_id "ENSRNOG00000003950"; gene_version "9"; transcript_id "ENSRNOT00000162752"; transcript_version "1"; exon_number "4"; gene_name "Lvrn"; gene_source "ensembl"; gene_biotype "protein_coding"; transcript_name "Lvrn-204"; transcript_source "ensembl"; transcript_biotype "protein_coding"; protein_id "ENSRNOP00000110659"; protein_version "1";
18	ensembl	exon	41817110	41817236	0	+	.	gene_id "ENSRNOG00000003950"; gene_version "9"; transcript_id "ENSRNOT00000114430"; transcript_version "2"; exon_number "4"; gene_name "Lvrn"; gene_source "ensembl"; gene_biotype "protein_coding"; transcript_name "Lvrn-202"; transcript_source "ensembl"; transcript_biotype "protein_coding"; exon_id "ENSRNOE00000037083"; exon_version "1";
18	ensembl	CDS	41817110	41817236	0	+	0	gene_id "ENSRNOG00000003950"; gene_version "9"; transcript_id "ENSRNOT00000114430"; transcript_version "2"; exon_number "4"; gene_name "Lvrn"; gene_source "ensembl"; gene_biotype "protein_coding"; transcript_name "Lvrn-202"; transcript_source "ensembl"; transcript_biotype "protein_coding"; protein_id "ENSRNOP00000082648"; protein_version "1";
18	ensembl	exon	41817110	41817236	0	+	.	gene_id "ENSRNOG00000003950"; gene_version "9"; transcript_id "ENSRNOT00000150102"; transcript_version "1"; exon_number "4"; gene_name "Lvrn"; gene_source "ensembl"; gene_biotype "protein_coding"; transcript_name "Lvrn-203"; transcript_source "ensembl"; transcript_biotype "protein_coding"; exon_id "ENSRNOE00000037083"; exon_version "1";
18	ensembl	CDS	41817110	41817236	0	+	0	gene_id "ENSRNOG00000003950"; gene_version "9"; transcript_id "ENSRNOT00000150102"; transcript_version "1"; exon_number "4"; gene_name "Lvrn"; gene_source "ensembl"; gene_biotype "protein_coding"; transcript_name "Lvrn-203"; transcript_source "ensembl"; transcript_biotype "protein_coding"; protein_id "ENSRNOP00000105456"; protein_version "1";
18	ensembl	exon	41817110	41817236	0	+	.	gene_id "ENSRNOG00000003950"; gene_version "9"; transcript_id "ENSRNOT00000039733"; transcript_version "8"; exon_number "4"; gene_name "Lvrn"; gene_source "ensembl"; gene_biotype "protein_coding"; transcript_name "Lvrn-201"; transcript_source "ensembl"; transcript_biotype "protein_coding"; exon_id "ENSRNOE00000037083"; exon_version "1"; tag "Ensembl_canonical";
18	ensembl	CDS	41817110	41817236	0	+	0	gene_id "ENSRNOG00000003950"; gene_version "9"; transcript_id "ENSRNOT00000039733"; transcript_version "8"; exon_number "4"; gene_name "Lvrn"; gene_source "ensembl"; gene_biotype "protein_coding"; transcript_name "Lvrn-201"; transcript_source "ensembl"; transcript_biotype "protein_coding"; protein_id "ENSRNOP00000037496"; protein_version "7"; tag "Ensembl_canonical";
18	ENSEMBL114_rn	exon	41817110	41817236	36.6200934419751	+	.	gene_id "ENSRNOG00000003950"; transcript_id "ENSRNOG00000003950_tx_1"; exon_id "18_41817110_41817236_+"; exonnum "4"; txlen "4634";
18	ENSEMBL114_rn	exon	41817110	41817236	2.10646281730765	+	.	gene_id "ENSRNOG00000003950"; transcript_id "ENSRNOG00000003950_tx_10"; exon_id "18_41817110_41817236_+"; exonnum "4"; txlen "4522";
18	ENSEMBL114_rn	exon	41817110	41817236	2.07698126910107	+	.	gene_id "ENSRNOG00000003950"; transcript_id "ENSRNOG00000003950_tx_11"; exon_id "18_41817110_41817236_+"; exonnum "4"; txlen "4588";
18	ENSEMBL114_rn	exon	41817110	41817236	1.75405931183593	+	.	gene_id "ENSRNOG00000003950"; transcript_id "ENSRNOG00000003950_tx_12"; exon_id "18_41817110_41817236_+"; exonnum "4"; txlen "4776";
18	ENSEMBL114_rn	exon	41817110	41817236	1.70359397586979	+	.	gene_id "ENSRNOG00000003950"; transcript_id "ENSRNOG00000003950_tx_13"; exon_id "18_41817110_41817236_+"; exonnum "4"; txlen "4378";
18	ENSEMBL114_rn	exon	41817110	41817236	1.54576233135837	+	.	gene_id "ENSRNOG00000003950"; transcript_id "ENSRNOG00000003950_tx_14"; exon_id "18_41817110_41817236_+"; exonnum "4"; txlen "4566";
18	ENSEMBL114_rn	exon	41817110	41817236	1.29643216309506	+	.	gene_id "ENSRNOG00000003950"; transcript_id "ENSRNOG00000003950_tx_15"; exon_id "18_41817110_41817236_+"; exonnum "4"; txlen "4632";
18	ENSEMBL114_rn	exon	41817110	41817236	1.16393066270745	+	.	gene_id "ENSRNOG00000003950"; transcript_id "ENSRNOG00000003950_tx_16"; exon_id "18_41817110_41817236_+"; exonnum "4"; txlen "4422";
18	ENSEMBL114_rn	exon	41817110	41817236	1.02962005158158	+	.	gene_id "ENSRNOG00000003950"; transcript_id "ENSRNOG00000003950_tx_17"; exon_id "18_41817110_41817236_+"; exonnum "4"; txlen "4480";
18	ENSEMBL114_rn	exon	41817110	41817236	0.92719894541046	+	.	gene_id "ENSRNOG00000003950"; transcript_id "ENSRNOG00000003950_tx_18"; exon_id "18_41817110_41817236_+"; exonnum "4"; txlen "4524";
18	ENSEMBL114_rn	exon	41817110	41817236	5.99299595504671	+	.	gene_id "ENSRNOG00000003950"; transcript_id "ENSRNOG00000003950_tx_2"; exon_id "18_41817110_41817236_+"; exonnum "4"; txlen "4490";
18	ENSEMBL114_rn	exon	41817110	41817236	0.714151989476343	+	.	gene_id "ENSRNOG00000003950"; transcript_id "ENSRNOG00000003950_tx_21"; exon_id "18_41817110_41817236_+"; exonnum "4"; txlen "4622";
18	ENSEMBL114_rn	exon	41817110	41817236	0.659269325018613	+	.	gene_id "ENSRNOG00000003950"; transcript_id "ENSRNOG00000003950_tx_23"; exon_id "18_41817110_41817236_+"; exonnum "4"; txlen "4578";
18	ENSEMBL114_rn	exon	41817110	41817236	0.559291480089979	+	.	gene_id "ENSRNOG00000003950"; transcript_id "ENSRNOG00000003950_tx_29"; exon_id "18_41817110_41817236_+"; exonnum "4"; txlen "2696";
18	ENSEMBL114_rn	exon	41817110	41817236	5.3888534276334	+	.	gene_id "ENSRNOG00000003950"; transcript_id "ENSRNOG00000003950_tx_3"; exon_id "18_41817110_41817236_+"; exonnum "4"; txlen "4424";
18	ENSEMBL114_rn	exon	41817110	41817236	0.410997859210854	+	.	gene_id "ENSRNOG00000003950"; transcript_id "ENSRNOG00000003950_tx_36"; exon_id "18_41817110_41817236_+"; exonnum "4"; txlen "2701";
18	ENSEMBL114_rn	exon	41817110	41817236	0.386399304791463	+	.	gene_id "ENSRNOG00000003950"; transcript_id "ENSRNOG00000003950_tx_38"; exon_id "18_41817110_41817236_+"; exonnum "4"; txlen "2598";
18	ENSEMBL114_rn	exon	41817110	41817236	4.43684198504671	+	.	gene_id "ENSRNOG00000003950"; transcript_id "ENSRNOG00000003950_tx_4"; exon_id "18_41817110_41817236_+"; exonnum "4"; txlen "4280";
18	ENSEMBL114_rn	exon	41817110	41817236	0.340118243805669	+	.	gene_id "ENSRNOG00000003950"; transcript_id "ENSRNOG00000003950_tx_41"; exon_id "18_41817110_41817236_+"; exonnum "4"; txlen "4336";
18	ENSEMBL114_rn	exon	41817110	41817236	0.300565448262853	+	.	gene_id "ENSRNOG00000003950"; transcript_id "ENSRNOG00000003950_tx_43"; exon_id "18_41817110_41817236_+"; exonnum "4"; txlen "4416";
18	ENSEMBL114_rn	exon	41817110	41817236	0.296317259242571	+	.	gene_id "ENSRNOG00000003950"; transcript_id "ENSRNOG00000003950_tx_44"; exon_id "18_41817110_41817236_+"; exonnum "4"; txlen "4380";
18	ENSEMBL114_rn	exon	41817110	41817236	0.265855166801924	+	.	gene_id "ENSRNOG00000003950"; transcript_id "ENSRNOG00000003950_tx_47"; exon_id "18_41817110_41817236_+"; exonnum "4"; txlen "4570";
18	ENSEMBL114_rn	exon	41817110	41817236	0.258013024164721	+	.	gene_id "ENSRNOG00000003950"; transcript_id "ENSRNOG00000003950_tx_48"; exon_id "18_41817110_41817236_+"; exonnum "4"; txlen "4526";
18	ENSEMBL114_rn	exon	41817110	41817236	3.84342424118027	+	.	gene_id "ENSRNOG00000003950"; transcript_id "ENSRNOG00000003950_tx_5"; exon_id "18_41817110_41817236_+"; exonnum "4"; txlen "4678";
18	ENSEMBL114_rn	exon	41817110	41817236	0.246722233737195	+	.	gene_id "ENSRNOG00000003950"; transcript_id "ENSRNOG00000003950_tx_50"; exon_id "18_41817110_41817236_+"; exonnum "4"; txlen "4514";
18	ENSEMBL114_rn	exon	41817110	41817236	0.24055989031805	+	.	gene_id "ENSRNOG00000003950"; transcript_id "ENSRNOG00000003950_tx_51"; exon_id "18_41817110_41817236_+"; exonnum "4"; txlen "4372";
18	ENSEMBL114_rn	exon	41817110	41817236	0.235711701430143	+	.	gene_id "ENSRNOG00000003950"; transcript_id "ENSRNOG00000003950_tx_54"; exon_id "18_41817110_41817236_+"; exonnum "4"; txlen "2588";
18	ENSEMBL114_rn	exon	41817110	41817236	0.228360951851189	+	.	gene_id "ENSRNOG00000003950"; transcript_id "ENSRNOG00000003950_tx_55"; exon_id "18_41817110_41817236_+"; exonnum "4"; txlen "2490";
18	ENSEMBL114_rn	exon	41817110	41817236	0.2220495129129	+	.	gene_id "ENSRNOG00000003950"; transcript_id "ENSRNOG00000003950_tx_56"; exon_id "18_41817110_41817236_+"; exonnum "4"; txlen "4668";
18	ENSEMBL114_rn	exon	41817110	41817236	0.20691251961665	+	.	gene_id "ENSRNOG00000003950"; transcript_id "ENSRNOG00000003950_tx_59"; exon_id "18_41817110_41817236_+"; exonnum "4"; txlen "4458";
18	ENSEMBL114_rn	exon	41817110	41817236	2.76586755516426	+	.	gene_id "ENSRNOG00000003950"; transcript_id "ENSRNOG00000003950_tx_6"; exon_id "18_41817110_41817236_+"; exonnum "4"; txlen "4468";
18	ENSEMBL114_rn	exon	41817110	41817236	0.197935653071082	+	.	gene_id "ENSRNOG00000003950"; transcript_id "ENSRNOG00000003950_tx_63"; exon_id "18_41817110_41817236_+"; exonnum "4"; txlen "4434";
18	ENSEMBL114_rn	exon	41817110	41817236	0.19281321998975	+	.	gene_id "ENSRNOG00000003950"; transcript_id "ENSRNOG00000003950_tx_64"; exon_id "18_41817110_41817236_+"; exonnum "4"; txlen "2850";
18	ENSEMBL114_rn	exon	41817110	41817236	0.191494278066648	+	.	gene_id "ENSRNOG00000003950"; transcript_id "ENSRNOG00000003950_tx_65"; exon_id "18_41817110_41817236_+"; exonnum "4"; txlen "4360";
18	ENSEMBL114_rn	exon	41817110	41817236	0.188918274915854	+	.	gene_id "ENSRNOG00000003950"; transcript_id "ENSRNOG00000003950_tx_66"; exon_id "18_41817110_41817236_+"; exonnum "4"; txlen "4478";
18	ENSEMBL114_rn	exon	41817110	41817236	0.178620514259534	+	.	gene_id "ENSRNOG00000003950"; transcript_id "ENSRNOG00000003950_tx_67"; exon_id "18_41817110_41817236_+"; exonnum "4"; txlen "4470";
18	ENSEMBL114_rn	exon	41817110	41817236	0.177284021002662	+	.	gene_id "ENSRNOG00000003950"; transcript_id "ENSRNOG00000003950_tx_68"; exon_id "18_41817110_41817236_+"; exonnum "4"; txlen "4316";
18	ENSEMBL114_rn	exon	41817110	41817236	0.1532545590264	+	.	gene_id "ENSRNOG00000003950"; transcript_id "ENSRNOG00000003950_tx_69"; exon_id "18_41817110_41817236_+"; exonnum "4"; txlen "2557";
18	ENSEMBL114_rn	exon	41817110	41817236	2.65354358837862	+	.	gene_id "ENSRNOG00000003950"; transcript_id "ENSRNOG00000003950_tx_7"; exon_id "18_41817110_41817236_+"; exonnum "4"; txlen "4534";
18	ENSEMBL114_rn	exon	41817110	41817236	0.141334966142278	+	.	gene_id "ENSRNOG00000003950"; transcript_id "ENSRNOG00000003950_tx_70"; exon_id "18_41817110_41817236_+"; exonnum "4"; txlen "2454";
18	ENSEMBL114_rn	exon	41817110	41817236	0.131500245794206	+	.	gene_id "ENSRNOG00000003950"; transcript_id "ENSRNOG00000003950_tx_71"; exon_id "18_41817110_41817236_+"; exonnum "4"; txlen "2586";
18	ENSEMBL114_rn	exon	41817110	41817236	0.131083845128039	+	.	gene_id "ENSRNOG00000003950"; transcript_id "ENSRNOG00000003950_tx_72"; exon_id "18_41817110_41817236_+"; exonnum "4"; txlen "2640";
18	ENSEMBL114_rn	exon	41817110	41817236	0.108244280719702	+	.	gene_id "ENSRNOG00000003950"; transcript_id "ENSRNOG00000003950_tx_76"; exon_id "18_41817110_41817236_+"; exonnum "4"; txlen "2552";
18	ENSEMBL114_rn	exon	41817110	41817236	2.5122250576349	+	.	gene_id "ENSRNOG00000003950"; transcript_id "ENSRNOG00000003950_tx_8"; exon_id "18_41817110_41817236_+"; exonnum "4"; txlen "4732";
18	ENSEMBL114_rn	exon	41817110	41817236	0.106154499066606	+	.	gene_id "ENSRNOG00000003950"; transcript_id "ENSRNOG00000003950_tx_80"; exon_id "18_41817110_41817236_+"; exonnum "4"; txlen "2444";
18	ENSEMBL114_rn	exon	41817110	41817236	0.106154499066606	+	.	gene_id "ENSRNOG00000003950"; transcript_id "ENSRNOG00000003950_tx_81"; exon_id "18_41817110_41817236_+"; exonnum "4"; txlen "2346";
18	ENSEMBL114_rn	exon	41817110	41817236	0.0984190911517415	+	.	gene_id "ENSRNOG00000003950"; transcript_id "ENSRNOG00000003950_tx_84"; exon_id "18_41817110_41817236_+"; exonnum "4"; txlen "2534";
18	ENSEMBL114_rn	exon	41817110	41817236	0.0934428252729417	+	.	gene_id "ENSRNOG00000003950"; transcript_id "ENSRNOG00000003950_tx_86"; exon_id "18_41817110_41817236_+"; exonnum "4"; txlen "2684";
18	ENSEMBL114_rn	exon	41817110	41817236	0.0109688108226169	+	.	gene_id "ENSRNOG00000003950"; transcript_id "ENSRNOG00000003950_tx_88"; exon_id "18_41817110_41817236_+"; exonnum "6"; txlen "3518";
18	ENSEMBL114_rn	exon	41817110	41817236	0.0109688108226169	+	.	gene_id "ENSRNOG00000003950"; transcript_id "ENSRNOG00000003950_tx_89"; exon_id "18_41817110_41817236_+"; exonnum "6"; txlen "3420";
18	ENSEMBL114_rn	exon	41817110	41817236	2.31827956827584	+	.	gene_id "ENSRNOG00000003950"; transcript_id "ENSRNOG00000003950_tx_9"; exon_id "18_41817110_41817236_+"; exonnum "4"; txlen "4324";
18	ensembl	exon	41819954	41820105	0	+	.	gene_id "ENSRNOG00000003950"; gene_version "9"; transcript_id "ENSRNOT00000162752"; transcript_version "1"; exon_number "5"; gene_name "Lvrn"; gene_source "ensembl"; gene_biotype "protein_coding"; transcript_name "Lvrn-204"; transcript_source "ensembl"; transcript_biotype "protein_coding"; exon_id "ENSRNOE00000298980"; exon_version "1";
18	ensembl	CDS	41819954	41820105	0	+	2	gene_id "ENSRNOG00000003950"; gene_version "9"; transcript_id "ENSRNOT00000162752"; transcript_version "1"; exon_number "5"; gene_name "Lvrn"; gene_source "ensembl"; gene_biotype "protein_coding"; transcript_name "Lvrn-204"; transcript_source "ensembl"; transcript_biotype "protein_coding"; protein_id "ENSRNOP00000110659"; protein_version "1";
18	ensembl	exon	41819954	41820105	0	+	.	gene_id "ENSRNOG00000003950"; gene_version "9"; transcript_id "ENSRNOT00000114430"; transcript_version "2"; exon_number "5"; gene_name "Lvrn"; gene_source "ensembl"; gene_biotype "protein_coding"; transcript_name "Lvrn-202"; transcript_source "ensembl"; transcript_biotype "protein_coding"; exon_id "ENSRNOE00000298980"; exon_version "1";
18	ensembl	CDS	41819954	41820105	0	+	2	gene_id "ENSRNOG00000003950"; gene_version "9"; transcript_id "ENSRNOT00000114430"; transcript_version "2"; exon_number "5"; gene_name "Lvrn"; gene_source "ensembl"; gene_biotype "protein_coding"; transcript_name "Lvrn-202"; transcript_source "ensembl"; transcript_biotype "protein_coding"; protein_id "ENSRNOP00000082648"; protein_version "1";
18	ensembl	exon	41819954	41820105	0	+	.	gene_id "ENSRNOG00000003950"; gene_version "9"; transcript_id "ENSRNOT00000150102"; transcript_version "1"; exon_number "5"; gene_name "Lvrn"; gene_source "ensembl"; gene_biotype "protein_coding"; transcript_name "Lvrn-203"; transcript_source "ensembl"; transcript_biotype "protein_coding"; exon_id "ENSRNOE00000298980"; exon_version "1";
18	ensembl	CDS	41819954	41820105	0	+	2	gene_id "ENSRNOG00000003950"; gene_version "9"; transcript_id "ENSRNOT00000150102"; transcript_version "1"; exon_number "5"; gene_name "Lvrn"; gene_source "ensembl"; gene_biotype "protein_coding"; transcript_name "Lvrn-203"; transcript_source "ensembl"; transcript_biotype "protein_coding"; protein_id "ENSRNOP00000105456"; protein_version "1";
18	ensembl	exon	41819954	41820105	0	+	.	gene_id "ENSRNOG00000003950"; gene_version "9"; transcript_id "ENSRNOT00000039733"; transcript_version "8"; exon_number "5"; gene_name "Lvrn"; gene_source "ensembl"; gene_biotype "protein_coding"; transcript_name "Lvrn-201"; transcript_source "ensembl"; transcript_biotype "protein_coding"; exon_id "ENSRNOE00000298980"; exon_version "1"; tag "Ensembl_canonical";
18	ensembl	CDS	41819954	41820105	0	+	2	gene_id "ENSRNOG00000003950"; gene_version "9"; transcript_id "ENSRNOT00000039733"; transcript_version "8"; exon_number "5"; gene_name "Lvrn"; gene_source "ensembl"; gene_biotype "protein_coding"; transcript_name "Lvrn-201"; transcript_source "ensembl"; transcript_biotype "protein_coding"; protein_id "ENSRNOP00000037496"; protein_version "7"; tag "Ensembl_canonical";
18	ENSEMBL114_rn	exon	41819954	41820105	36.6200934419751	+	.	gene_id "ENSRNOG00000003950"; transcript_id "ENSRNOG00000003950_tx_1"; exon_id "18_41819954_41820105_+"; exonnum "5"; txlen "4634";
18	ENSEMBL114_rn	exon	41819954	41820105	1.02962005158158	+	.	gene_id "ENSRNOG00000003950"; transcript_id "ENSRNOG00000003950_tx_17"; exon_id "18_41819954_41820105_+"; exonnum "5"; txlen "4480";
18	ENSEMBL114_rn	exon	41819954	41820105	0.92719894541046	+	.	gene_id "ENSRNOG00000003950"; transcript_id "ENSRNOG00000003950_tx_18"; exon_id "18_41819954_41820105_+"; exonnum "5"; txlen "4524";
18	ENSEMBL114_rn	exon	41819954	41820105	0.861655164958788	+	.	gene_id "ENSRNOG00000003950"; transcript_id "ENSRNOG00000003950_tx_19"; exon_id "18_41819954_41820105_+"; exonnum "4"; txlen "4507";
18	ENSEMBL114_rn	exon	41819954	41820105	5.99299595504671	+	.	gene_id "ENSRNOG00000003950"; transcript_id "ENSRNOG00000003950_tx_2"; exon_id "18_41819954_41820105_+"; exonnum "5"; txlen "4490";
18	ENSEMBL114_rn	exon	41819954	41820105	0.795549409671368	+	.	gene_id "ENSRNOG00000003950"; transcript_id "ENSRNOG00000003950_tx_20"; exon_id "18_41819954_41820105_+"; exonnum "4"; txlen "4297";
18	ENSEMBL114_rn	exon	41819954	41820105	0.694311910672246	+	.	gene_id "ENSRNOG00000003950"; transcript_id "ENSRNOG00000003950_tx_22"; exon_id "18_41819954_41820105_+"; exonnum "4"; txlen "4551";
18	ENSEMBL114_rn	exon	41819954	41820105	0.623772217113595	+	.	gene_id "ENSRNOG00000003950"; transcript_id "ENSRNOG00000003950_tx_25"; exon_id "18_41819954_41820105_+"; exonnum "4"; txlen "4341";
18	ENSEMBL114_rn	exon	41819954	41820105	0.561748968153283	+	.	gene_id "ENSRNOG00000003950"; transcript_id "ENSRNOG00000003950_tx_28"; exon_id "18_41819954_41820105_+"; exonnum "4"; txlen "4363";
18	ENSEMBL114_rn	exon	41819954	41820105	5.3888534276334	+	.	gene_id "ENSRNOG00000003950"; transcript_id "ENSRNOG00000003950_tx_3"; exon_id "18_41819954_41820105_+"; exonnum "5"; txlen "4424";
18	ENSEMBL114_rn	exon	41819954	41820105	0.509099776724597	+	.	gene_id "ENSRNOG00000003950"; transcript_id "ENSRNOG00000003950_tx_31"; exon_id "18_41819954_41820105_+"; exonnum "4"; txlen "4353";
18	ENSEMBL114_rn	exon	41819954	41820105	0.492000883963387	+	.	gene_id "ENSRNOG00000003950"; transcript_id "ENSRNOG00000003950_tx_32"; exon_id "18_41819954_41820105_+"; exonnum "4"; txlen "4397";
18	ENSEMBL114_rn	exon	41819954	41820105	0.471224448041002	+	.	gene_id "ENSRNOG00000003950"; transcript_id "ENSRNOG00000003950_tx_33"; exon_id "18_41819954_41820105_+"; exonnum "4"; txlen "4153";
18	ENSEMBL114_rn	exon	41819954	41820105	0.410997859210854	+	.	gene_id "ENSRNOG00000003950"; transcript_id "ENSRNOG00000003950_tx_36"; exon_id "18_41819954_41820105_+"; exonnum "5"; txlen "2701";
18	ENSEMBL114_rn	exon	41819954	41820105	0.386399304791463	+	.	gene_id "ENSRNOG00000003950"; transcript_id "ENSRNOG00000003950_tx_38"; exon_id "18_41819954_41820105_+"; exonnum "5"; txlen "2598";
18	ENSEMBL114_rn	exon	41819954	41820105	4.43684198504671	+	.	gene_id "ENSRNOG00000003950"; transcript_id "ENSRNOG00000003950_tx_4"; exon_id "18_41819954_41820105_+"; exonnum "5"; txlen "4280";
18	ENSEMBL114_rn	exon	41819954	41820105	0.340118243805669	+	.	gene_id "ENSRNOG00000003950"; transcript_id "ENSRNOG00000003950_tx_41"; exon_id "18_41819954_41820105_+"; exonnum "5"; txlen "4336";
18	ENSEMBL114_rn	exon	41819954	41820105	0.334606797442657	+	.	gene_id "ENSRNOG00000003950"; transcript_id "ENSRNOG00000003950_tx_42"; exon_id "18_41819954_41820105_+"; exonnum "4"; txlen "4407";
18	ENSEMBL114_rn	exon	41819954	41820105	0.300565448262853	+	.	gene_id "ENSRNOG00000003950"; transcript_id "ENSRNOG00000003950_tx_43"; exon_id "18_41819954_41820105_+"; exonnum "5"; txlen "4416";
18	ENSEMBL114_rn	exon	41819954	41820105	0.296317259242571	+	.	gene_id "ENSRNOG00000003950"; transcript_id "ENSRNOG00000003950_tx_44"; exon_id "18_41819954_41820105_+"; exonnum "5"; txlen "4380";
18	ENSEMBL114_rn	exon	41819954	41820105	0.293471562773305	+	.	gene_id "ENSRNOG00000003950"; transcript_id "ENSRNOG00000003950_tx_45"; exon_id "18_41819954_41820105_+"; exonnum "4"; txlen "4197";
18	ENSEMBL114_rn	exon	41819954	41820105	0.274979665763702	+	.	gene_id "ENSRNOG00000003950"; transcript_id "ENSRNOG00000003950_tx_46"; exon_id "18_41819954_41820105_+"; exonnum "4"; txlen "2471";
18	ENSEMBL114_rn	exon	41819954	41820105	0.265855166801924	+	.	gene_id "ENSRNOG00000003950"; transcript_id "ENSRNOG00000003950_tx_47"; exon_id "18_41819954_41820105_+"; exonnum "5"; txlen "4570";
18	ENSEMBL114_rn	exon	41819954	41820105	0.258013024164721	+	.	gene_id "ENSRNOG00000003950"; transcript_id "ENSRNOG00000003950_tx_48"; exon_id "18_41819954_41820105_+"; exonnum "5"; txlen "4526";
18	ENSEMBL114_rn	exon	41819954	41820105	3.84342424118027	+	.	gene_id "ENSRNOG00000003950"; transcript_id "ENSRNOG00000003950_tx_5"; exon_id "18_41819954_41820105_+"; exonnum "5"; txlen "4678";
18	ENSEMBL114_rn	exon	41819954	41820105	0.24055989031805	+	.	gene_id "ENSRNOG00000003950"; transcript_id "ENSRNOG00000003950_tx_51"; exon_id "18_41819954_41820105_+"; exonnum "5"; txlen "4372";
18	ENSEMBL114_rn	exon	41819954	41820105	0.239832634700554	+	.	gene_id "ENSRNOG00000003950"; transcript_id "ENSRNOG00000003950_tx_52"; exon_id "18_41819954_41820105_+"; exonnum "4"; txlen "2761";
18	ENSEMBL114_rn	exon	41819954	41820105	0.228360951851189	+	.	gene_id "ENSRNOG00000003950"; transcript_id "ENSRNOG00000003950_tx_55"; exon_id "18_41819954_41820105_+"; exonnum "5"; txlen "2490";
18	ENSEMBL114_rn	exon	41819954	41820105	0.219676080676178	+	.	gene_id "ENSRNOG00000003950"; transcript_id "ENSRNOG00000003950_tx_57"; exon_id "18_41819954_41820105_+"; exonnum "4"; txlen "4289";
18	ENSEMBL114_rn	exon	41819954	41820105	2.76586755516426	+	.	gene_id "ENSRNOG00000003950"; transcript_id "ENSRNOG00000003950_tx_6"; exon_id "18_41819954_41820105_+"; exonnum "5"; txlen "4468";
18	ENSEMBL114_rn	exon	41819954	41820105	0.206461539236498	+	.	gene_id "ENSRNOG00000003950"; transcript_id "ENSRNOG00000003950_tx_61"; exon_id "18_41819954_41820105_+"; exonnum "4"; txlen "2363";
18	ENSEMBL114_rn	exon	41819954	41820105	0.191494278066648	+	.	gene_id "ENSRNOG00000003950"; transcript_id "ENSRNOG00000003950_tx_65"; exon_id "18_41819954_41820105_+"; exonnum "5"; txlen "4360";
18	ENSEMBL114_rn	exon	41819954	41820105	0.177284021002662	+	.	gene_id "ENSRNOG00000003950"; transcript_id "ENSRNOG00000003950_tx_68"; exon_id "18_41819954_41820105_+"; exonnum "5"; txlen "4316";
18	ENSEMBL114_rn	exon	41819954	41820105	0.1532545590264	+	.	gene_id "ENSRNOG00000003950"; transcript_id "ENSRNOG00000003950_tx_69"; exon_id "18_41819954_41820105_+"; exonnum "5"; txlen "2557";
18	ENSEMBL114_rn	exon	41819954	41820105	2.65354358837862	+	.	gene_id "ENSRNOG00000003950"; transcript_id "ENSRNOG00000003950_tx_7"; exon_id "18_41819954_41820105_+"; exonnum "5"; txlen "4534";
18	ENSEMBL114_rn	exon	41819954	41820105	0.141334966142278	+	.	gene_id "ENSRNOG00000003950"; transcript_id "ENSRNOG00000003950_tx_70"; exon_id "18_41819954_41820105_+"; exonnum "5"; txlen "2454";
18	ENSEMBL114_rn	exon	41819954	41820105	0.131500245794206	+	.	gene_id "ENSRNOG00000003950"; transcript_id "ENSRNOG00000003950_tx_71"; exon_id "18_41819954_41820105_+"; exonnum "5"; txlen "2586";
18	ENSEMBL114_rn	exon	41819954	41820105	0.129012349582361	+	.	gene_id "ENSRNOG00000003950"; transcript_id "ENSRNOG00000003950_tx_73"; exon_id "18_41819954_41820105_+"; exonnum "4"; txlen "4209";
18	ENSEMBL114_rn	exon	41819954	41820105	0.127266186924764	+	.	gene_id "ENSRNOG00000003950"; transcript_id "ENSRNOG00000003950_tx_74"; exon_id "18_41819954_41820105_+"; exonnum "4"; txlen "4253";
18	ENSEMBL114_rn	exon	41819954	41820105	0.119853656607967	+	.	gene_id "ENSRNOG00000003950"; transcript_id "ENSRNOG00000003950_tx_75"; exon_id "18_41819954_41820105_+"; exonnum "4"; txlen "4233";
18	ENSEMBL114_rn	exon	41819954	41820105	0.107895983777519	+	.	gene_id "ENSRNOG00000003950"; transcript_id "ENSRNOG00000003950_tx_78"; exon_id "18_41819954_41820105_+"; exonnum "4"; txlen "2327";
18	ENSEMBL114_rn	exon	41819954	41820105	0.106154499066606	+	.	gene_id "ENSRNOG00000003950"; transcript_id "ENSRNOG00000003950_tx_81"; exon_id "18_41819954_41820105_+"; exonnum "5"; txlen "2346";
18	ENSEMBL114_rn	exon	41819954	41820105	0.0984190911517415	+	.	gene_id "ENSRNOG00000003950"; transcript_id "ENSRNOG00000003950_tx_84"; exon_id "18_41819954_41820105_+"; exonnum "5"; txlen "2534";
18	ENSEMBL114_rn	exon	41819954	41820105	0.0930501684741538	+	.	gene_id "ENSRNOG00000003950"; transcript_id "ENSRNOG00000003950_tx_87"; exon_id "18_41819954_41820105_+"; exonnum "4"; txlen "4443";
18	ENSEMBL114_rn	exon	41819954	41820105	0.0109688108226169	+	.	gene_id "ENSRNOG00000003950"; transcript_id "ENSRNOG00000003950_tx_89"; exon_id "18_41819954_41820105_+"; exonnum "7"; txlen "3420";
18	ENSEMBL114_rn	exon	41819954	41820105	2.31827956827584	+	.	gene_id "ENSRNOG00000003950"; transcript_id "ENSRNOG00000003950_tx_9"; exon_id "18_41819954_41820105_+"; exonnum "5"; txlen "4324";
18	sraer114_mid	exon	41819954	41820203	2.10646281730765	+	.	gene_id "ENSRNOG00000003950"; transcript_id "ENSRNOG00000003950_tx_10"; exon_id "18_41819954_41820203_+"; exonnum "5"; txlen "4522";
18	sraer114_mid	exon	41819954	41820203	2.07698126910107	+	.	gene_id "ENSRNOG00000003950"; transcript_id "ENSRNOG00000003950_tx_11"; exon_id "18_41819954_41820203_+"; exonnum "5"; txlen "4588";
18	sraer114_mid	exon	41819954	41820203	1.75405931183593	+	.	gene_id "ENSRNOG00000003950"; transcript_id "ENSRNOG00000003950_tx_12"; exon_id "18_41819954_41820203_+"; exonnum "5"; txlen "4776";
18	sraer114_mid	exon	41819954	41820203	1.70359397586979	+	.	gene_id "ENSRNOG00000003950"; transcript_id "ENSRNOG00000003950_tx_13"; exon_id "18_41819954_41820203_+"; exonnum "5"; txlen "4378";
18	sraer114_mid	exon	41819954	41820203	1.54576233135837	+	.	gene_id "ENSRNOG00000003950"; transcript_id "ENSRNOG00000003950_tx_14"; exon_id "18_41819954_41820203_+"; exonnum "5"; txlen "4566";
18	sraer114_mid	exon	41819954	41820203	1.29643216309506	+	.	gene_id "ENSRNOG00000003950"; transcript_id "ENSRNOG00000003950_tx_15"; exon_id "18_41819954_41820203_+"; exonnum "5"; txlen "4632";
18	sraer114_mid	exon	41819954	41820203	1.16393066270745	+	.	gene_id "ENSRNOG00000003950"; transcript_id "ENSRNOG00000003950_tx_16"; exon_id "18_41819954_41820203_+"; exonnum "5"; txlen "4422";
18	sraer114_mid	exon	41819954	41820203	0.714151989476343	+	.	gene_id "ENSRNOG00000003950"; transcript_id "ENSRNOG00000003950_tx_21"; exon_id "18_41819954_41820203_+"; exonnum "5"; txlen "4622";
18	sraer114_mid	exon	41819954	41820203	0.659269325018613	+	.	gene_id "ENSRNOG00000003950"; transcript_id "ENSRNOG00000003950_tx_23"; exon_id "18_41819954_41820203_+"; exonnum "5"; txlen "4578";
18	sraer114_mid	exon	41819954	41820203	0.649919588350996	+	.	gene_id "ENSRNOG00000003950"; transcript_id "ENSRNOG00000003950_tx_24"; exon_id "18_41819954_41820203_+"; exonnum "4"; txlen "4649";
18	sraer114_mid	exon	41819954	41820203	0.600182675157428	+	.	gene_id "ENSRNOG00000003950"; transcript_id "ENSRNOG00000003950_tx_26"; exon_id "18_41819954_41820203_+"; exonnum "4"; txlen "4605";
18	sraer114_mid	exon	41819954	41820203	0.585206620598189	+	.	gene_id "ENSRNOG00000003950"; transcript_id "ENSRNOG00000003950_tx_27"; exon_id "18_41819954_41820203_+"; exonnum "4"; txlen "4395";
18	sraer114_mid	exon	41819954	41820203	0.559291480089979	+	.	gene_id "ENSRNOG00000003950"; transcript_id "ENSRNOG00000003950_tx_29"; exon_id "18_41819954_41820203_+"; exonnum "5"; txlen "2696";
18	sraer114_mid	exon	41819954	41820203	0.556237634815359	+	.	gene_id "ENSRNOG00000003950"; transcript_id "ENSRNOG00000003950_tx_30"; exon_id "18_41819954_41820203_+"; exonnum "4"; txlen "4439";
18	sraer114_mid	exon	41819954	41820203	0.427655288053918	+	.	gene_id "ENSRNOG00000003950"; transcript_id "ENSRNOG00000003950_tx_34"; exon_id "18_41819954_41820203_+"; exonnum "4"; txlen "4451";
18	sraer114_mid	exon	41819954	41820203	0.414235556061727	+	.	gene_id "ENSRNOG00000003950"; transcript_id "ENSRNOG00000003950_tx_35"; exon_id "18_41819954_41820203_+"; exonnum "4"; txlen "4461";
18	sraer114_mid	exon	41819954	41820203	0.394281385819951	+	.	gene_id "ENSRNOG00000003950"; transcript_id "ENSRNOG00000003950_tx_37"; exon_id "18_41819954_41820203_+"; exonnum "4"; txlen "4495";
18	sraer114_mid	exon	41819954	41820203	0.371517578286132	+	.	gene_id "ENSRNOG00000003950"; transcript_id "ENSRNOG00000003950_tx_39"; exon_id "18_41819954_41820203_+"; exonnum "4"; txlen "2569";
18	sraer114_mid	exon	41819954	41820203	0.369669230521673	+	.	gene_id "ENSRNOG00000003950"; transcript_id "ENSRNOG00000003950_tx_40"; exon_id "18_41819954_41820203_+"; exonnum "4"; txlen "4251";
18	sraer114_mid	exon	41819954	41820203	0.256237959029315	+	.	gene_id "ENSRNOG00000003950"; transcript_id "ENSRNOG00000003950_tx_49"; exon_id "18_41819954_41820203_+"; exonnum "4"; txlen "4505";
18	sraer114_mid	exon	41819954	41820203	0.246722233737195	+	.	gene_id "ENSRNOG00000003950"; transcript_id "ENSRNOG00000003950_tx_50"; exon_id "18_41819954_41820203_+"; exonnum "5"; txlen "4514";
18	sraer114_mid	exon	41819954	41820203	0.235711701430143	+	.	gene_id "ENSRNOG00000003950"; transcript_id "ENSRNOG00000003950_tx_53"; exon_id "18_41819954_41820203_+"; exonnum "4"; txlen "2461";
18	sraer114_mid	exon	41819954	41820203	0.235711701430143	+	.	gene_id "ENSRNOG00000003950"; transcript_id "ENSRNOG00000003950_tx_54"; exon_id "18_41819954_41820203_+"; exonnum "5"; txlen "2588";
18	sraer114_mid	exon	41819954	41820203	0.2220495129129	+	.	gene_id "ENSRNOG00000003950"; transcript_id "ENSRNOG00000003950_tx_56"; exon_id "18_41819954_41820203_+"; exonnum "5"; txlen "4668";
18	sraer114_mid	exon	41819954	41820203	0.209969929635755	+	.	gene_id "ENSRNOG00000003950"; transcript_id "ENSRNOG00000003950_tx_58"; exon_id "18_41819954_41820203_+"; exonnum "4"; txlen "4387";
18	sraer114_mid	exon	41819954	41820203	0.20691251961665	+	.	gene_id "ENSRNOG00000003950"; transcript_id "ENSRNOG00000003950_tx_59"; exon_id "18_41819954_41820203_+"; exonnum "5"; txlen "4458";
18	sraer114_mid	exon	41819954	41820203	0.206732943812396	+	.	gene_id "ENSRNOG00000003950"; transcript_id "ENSRNOG00000003950_tx_60"; exon_id "18_41819954_41820203_+"; exonnum "4"; txlen "4295";
18	sraer114_mid	exon	41819954	41820203	0.20506331293231	+	.	gene_id "ENSRNOG00000003950"; transcript_id "ENSRNOG00000003950_tx_62"; exon_id "18_41819954_41820203_+"; exonnum "4"; txlen "2859";
18	sraer114_mid	exon	41819954	41820203	0.197935653071082	+	.	gene_id "ENSRNOG00000003950"; transcript_id "ENSRNOG00000003950_tx_63"; exon_id "18_41819954_41820203_+"; exonnum "5"; txlen "4434";
18	sraer114_mid	exon	41819954	41820203	0.19281321998975	+	.	gene_id "ENSRNOG00000003950"; transcript_id "ENSRNOG00000003950_tx_64"; exon_id "18_41819954_41820203_+"; exonnum "5"; txlen "2850";
18	sraer114_mid	exon	41819954	41820203	0.188918274915854	+	.	gene_id "ENSRNOG00000003950"; transcript_id "ENSRNOG00000003950_tx_66"; exon_id "18_41819954_41820203_+"; exonnum "5"; txlen "4478";
18	sraer114_mid	exon	41819954	41820203	0.178620514259534	+	.	gene_id "ENSRNOG00000003950"; transcript_id "ENSRNOG00000003950_tx_67"; exon_id "18_41819954_41820203_+"; exonnum "5"; txlen "4470";
18	sraer114_mid	exon	41819954	41820203	0.131083845128039	+	.	gene_id "ENSRNOG00000003950"; transcript_id "ENSRNOG00000003950_tx_72"; exon_id "18_41819954_41820203_+"; exonnum "5"; txlen "2640";
18	sraer114_mid	exon	41819954	41820203	0.108244280719702	+	.	gene_id "ENSRNOG00000003950"; transcript_id "ENSRNOG00000003950_tx_76"; exon_id "18_41819954_41820203_+"; exonnum "5"; txlen "2552";
18	sraer114_mid	exon	41819954	41820203	0.107895983777519	+	.	gene_id "ENSRNOG00000003950"; transcript_id "ENSRNOG00000003950_tx_77"; exon_id "18_41819954_41820203_+"; exonnum "4"; txlen "2425";
18	sraer114_mid	exon	41819954	41820203	0.106154499066606	+	.	gene_id "ENSRNOG00000003950"; transcript_id "ENSRNOG00000003950_tx_79"; exon_id "18_41819954_41820203_+"; exonnum "4"; txlen "2317";
18	sraer114_mid	exon	41819954	41820203	2.5122250576349	+	.	gene_id "ENSRNOG00000003950"; transcript_id "ENSRNOG00000003950_tx_8"; exon_id "18_41819954_41820203_+"; exonnum "5"; txlen "4732";
18	sraer114_mid	exon	41819954	41820203	0.106154499066606	+	.	gene_id "ENSRNOG00000003950"; transcript_id "ENSRNOG00000003950_tx_80"; exon_id "18_41819954_41820203_+"; exonnum "5"; txlen "2444";
18	sraer114_mid	exon	41819954	41820203	0.106111596559225	+	.	gene_id "ENSRNOG00000003950"; transcript_id "ENSRNOG00000003950_tx_82"; exon_id "18_41819954_41820203_+"; exonnum "4"; txlen "4331";
18	sraer114_mid	exon	41819954	41820203	0.103130568413545	+	.	gene_id "ENSRNOG00000003950"; transcript_id "ENSRNOG00000003950_tx_83"; exon_id "18_41819954_41820203_+"; exonnum "4"; txlen "2723";
18	sraer114_mid	exon	41819954	41820203	0.0946551336747955	+	.	gene_id "ENSRNOG00000003950"; transcript_id "ENSRNOG00000003950_tx_85"; exon_id "18_41819954_41820203_+"; exonnum "4"; txlen "4307";
18	sraer114_mid	exon	41819954	41820203	0.0934428252729417	+	.	gene_id "ENSRNOG00000003950"; transcript_id "ENSRNOG00000003950_tx_86"; exon_id "18_41819954_41820203_+"; exonnum "5"; txlen "2684";
18	sraer114_mid	exon	41819954	41820203	0.0109688108226169	+	.	gene_id "ENSRNOG00000003950"; transcript_id "ENSRNOG00000003950_tx_88"; exon_id "18_41819954_41820203_+"; exonnum "7"; txlen "3518";
18	ensembl	exon	41821299	41821412	0	+	.	gene_id "ENSRNOG00000003950"; gene_version "9"; transcript_id "ENSRNOT00000162752"; transcript_version "1"; exon_number "6"; gene_name "Lvrn"; gene_source "ensembl"; gene_biotype "protein_coding"; transcript_name "Lvrn-204"; transcript_source "ensembl"; transcript_biotype "protein_coding"; exon_id "ENSRNOE00000296470"; exon_version "1";
18	ensembl	CDS	41821299	41821412	0	+	0	gene_id "ENSRNOG00000003950"; gene_version "9"; transcript_id "ENSRNOT00000162752"; transcript_version "1"; exon_number "6"; gene_name "Lvrn"; gene_source "ensembl"; gene_biotype "protein_coding"; transcript_name "Lvrn-204"; transcript_source "ensembl"; transcript_biotype "protein_coding"; protein_id "ENSRNOP00000110659"; protein_version "1";
18	ensembl	exon	41821299	41821412	0	+	.	gene_id "ENSRNOG00000003950"; gene_version "9"; transcript_id "ENSRNOT00000114430"; transcript_version "2"; exon_number "6"; gene_name "Lvrn"; gene_source "ensembl"; gene_biotype "protein_coding"; transcript_name "Lvrn-202"; transcript_source "ensembl"; transcript_biotype "protein_coding"; exon_id "ENSRNOE00000296470"; exon_version "1";
18	ensembl	CDS	41821299	41821412	0	+	0	gene_id "ENSRNOG00000003950"; gene_version "9"; transcript_id "ENSRNOT00000114430"; transcript_version "2"; exon_number "6"; gene_name "Lvrn"; gene_source "ensembl"; gene_biotype "protein_coding"; transcript_name "Lvrn-202"; transcript_source "ensembl"; transcript_biotype "protein_coding"; protein_id "ENSRNOP00000082648"; protein_version "1";
18	ensembl	exon	41821299	41821412	0	+	.	gene_id "ENSRNOG00000003950"; gene_version "9"; transcript_id "ENSRNOT00000150102"; transcript_version "1"; exon_number "6"; gene_name "Lvrn"; gene_source "ensembl"; gene_biotype "protein_coding"; transcript_name "Lvrn-203"; transcript_source "ensembl"; transcript_biotype "protein_coding"; exon_id "ENSRNOE00000296470"; exon_version "1";
18	ensembl	CDS	41821299	41821412	0	+	0	gene_id "ENSRNOG00000003950"; gene_version "9"; transcript_id "ENSRNOT00000150102"; transcript_version "1"; exon_number "6"; gene_name "Lvrn"; gene_source "ensembl"; gene_biotype "protein_coding"; transcript_name "Lvrn-203"; transcript_source "ensembl"; transcript_biotype "protein_coding"; protein_id "ENSRNOP00000105456"; protein_version "1";
18	ensembl	exon	41821299	41821412	0	+	.	gene_id "ENSRNOG00000003950"; gene_version "9"; transcript_id "ENSRNOT00000039733"; transcript_version "8"; exon_number "6"; gene_name "Lvrn"; gene_source "ensembl"; gene_biotype "protein_coding"; transcript_name "Lvrn-201"; transcript_source "ensembl"; transcript_biotype "protein_coding"; exon_id "ENSRNOE00000296470"; exon_version "1"; tag "Ensembl_canonical";
18	ensembl	CDS	41821299	41821412	0	+	0	gene_id "ENSRNOG00000003950"; gene_version "9"; transcript_id "ENSRNOT00000039733"; transcript_version "8"; exon_number "6"; gene_name "Lvrn"; gene_source "ensembl"; gene_biotype "protein_coding"; transcript_name "Lvrn-201"; transcript_source "ensembl"; transcript_biotype "protein_coding"; protein_id "ENSRNOP00000037496"; protein_version "7"; tag "Ensembl_canonical";
18	ENSEMBL114_rn	exon	41821299	41821412	36.6200934419751	+	.	gene_id "ENSRNOG00000003950"; transcript_id "ENSRNOG00000003950_tx_1"; exon_id "18_41821299_41821412_+"; exonnum "6"; txlen "4634";
18	ENSEMBL114_rn	exon	41821299	41821412	2.10646281730765	+	.	gene_id "ENSRNOG00000003950"; transcript_id "ENSRNOG00000003950_tx_10"; exon_id "18_41821299_41821412_+"; exonnum "6"; txlen "4522";
18	ENSEMBL114_rn	exon	41821299	41821412	2.07698126910107	+	.	gene_id "ENSRNOG00000003950"; transcript_id "ENSRNOG00000003950_tx_11"; exon_id "18_41821299_41821412_+"; exonnum "6"; txlen "4588";
18	ENSEMBL114_rn	exon	41821299	41821412	1.75405931183593	+	.	gene_id "ENSRNOG00000003950"; transcript_id "ENSRNOG00000003950_tx_12"; exon_id "18_41821299_41821412_+"; exonnum "6"; txlen "4776";
18	ENSEMBL114_rn	exon	41821299	41821412	1.70359397586979	+	.	gene_id "ENSRNOG00000003950"; transcript_id "ENSRNOG00000003950_tx_13"; exon_id "18_41821299_41821412_+"; exonnum "6"; txlen "4378";
18	ENSEMBL114_rn	exon	41821299	41821412	1.54576233135837	+	.	gene_id "ENSRNOG00000003950"; transcript_id "ENSRNOG00000003950_tx_14"; exon_id "18_41821299_41821412_+"; exonnum "6"; txlen "4566";
18	ENSEMBL114_rn	exon	41821299	41821412	1.29643216309506	+	.	gene_id "ENSRNOG00000003950"; transcript_id "ENSRNOG00000003950_tx_15"; exon_id "18_41821299_41821412_+"; exonnum "6"; txlen "4632";
18	ENSEMBL114_rn	exon	41821299	41821412	1.16393066270745	+	.	gene_id "ENSRNOG00000003950"; transcript_id "ENSRNOG00000003950_tx_16"; exon_id "18_41821299_41821412_+"; exonnum "6"; txlen "4422";
18	ENSEMBL114_rn	exon	41821299	41821412	1.02962005158158	+	.	gene_id "ENSRNOG00000003950"; transcript_id "ENSRNOG00000003950_tx_17"; exon_id "18_41821299_41821412_+"; exonnum "6"; txlen "4480";
18	ENSEMBL114_rn	exon	41821299	41821412	0.92719894541046	+	.	gene_id "ENSRNOG00000003950"; transcript_id "ENSRNOG00000003950_tx_18"; exon_id "18_41821299_41821412_+"; exonnum "6"; txlen "4524";
18	ENSEMBL114_rn	exon	41821299	41821412	0.861655164958788	+	.	gene_id "ENSRNOG00000003950"; transcript_id "ENSRNOG00000003950_tx_19"; exon_id "18_41821299_41821412_+"; exonnum "5"; txlen "4507";
18	ENSEMBL114_rn	exon	41821299	41821412	5.99299595504671	+	.	gene_id "ENSRNOG00000003950"; transcript_id "ENSRNOG00000003950_tx_2"; exon_id "18_41821299_41821412_+"; exonnum "6"; txlen "4490";
18	ENSEMBL114_rn	exon	41821299	41821412	0.795549409671368	+	.	gene_id "ENSRNOG00000003950"; transcript_id "ENSRNOG00000003950_tx_20"; exon_id "18_41821299_41821412_+"; exonnum "5"; txlen "4297";
18	ENSEMBL114_rn	exon	41821299	41821412	0.714151989476343	+	.	gene_id "ENSRNOG00000003950"; transcript_id "ENSRNOG00000003950_tx_21"; exon_id "18_41821299_41821412_+"; exonnum "6"; txlen "4622";
18	ENSEMBL114_rn	exon	41821299	41821412	0.694311910672246	+	.	gene_id "ENSRNOG00000003950"; transcript_id "ENSRNOG00000003950_tx_22"; exon_id "18_41821299_41821412_+"; exonnum "5"; txlen "4551";
18	ENSEMBL114_rn	exon	41821299	41821412	0.659269325018613	+	.	gene_id "ENSRNOG00000003950"; transcript_id "ENSRNOG00000003950_tx_23"; exon_id "18_41821299_41821412_+"; exonnum "6"; txlen "4578";
18	ENSEMBL114_rn	exon	41821299	41821412	0.649919588350996	+	.	gene_id "ENSRNOG00000003950"; transcript_id "ENSRNOG00000003950_tx_24"; exon_id "18_41821299_41821412_+"; exonnum "5"; txlen "4649";
18	ENSEMBL114_rn	exon	41821299	41821412	0.623772217113595	+	.	gene_id "ENSRNOG00000003950"; transcript_id "ENSRNOG00000003950_tx_25"; exon_id "18_41821299_41821412_+"; exonnum "5"; txlen "4341";
18	ENSEMBL114_rn	exon	41821299	41821412	0.600182675157428	+	.	gene_id "ENSRNOG00000003950"; transcript_id "ENSRNOG00000003950_tx_26"; exon_id "18_41821299_41821412_+"; exonnum "5"; txlen "4605";
18	ENSEMBL114_rn	exon	41821299	41821412	0.585206620598189	+	.	gene_id "ENSRNOG00000003950"; transcript_id "ENSRNOG00000003950_tx_27"; exon_id "18_41821299_41821412_+"; exonnum "5"; txlen "4395";
18	ENSEMBL114_rn	exon	41821299	41821412	0.561748968153283	+	.	gene_id "ENSRNOG00000003950"; transcript_id "ENSRNOG00000003950_tx_28"; exon_id "18_41821299_41821412_+"; exonnum "5"; txlen "4363";
18	ENSEMBL114_rn	exon	41821299	41821412	0.559291480089979	+	.	gene_id "ENSRNOG00000003950"; transcript_id "ENSRNOG00000003950_tx_29"; exon_id "18_41821299_41821412_+"; exonnum "6"; txlen "2696";
18	ENSEMBL114_rn	exon	41821299	41821412	5.3888534276334	+	.	gene_id "ENSRNOG00000003950"; transcript_id "ENSRNOG00000003950_tx_3"; exon_id "18_41821299_41821412_+"; exonnum "6"; txlen "4424";
18	ENSEMBL114_rn	exon	41821299	41821412	0.556237634815359	+	.	gene_id "ENSRNOG00000003950"; transcript_id "ENSRNOG00000003950_tx_30"; exon_id "18_41821299_41821412_+"; exonnum "5"; txlen "4439";
18	ENSEMBL114_rn	exon	41821299	41821412	0.509099776724597	+	.	gene_id "ENSRNOG00000003950"; transcript_id "ENSRNOG00000003950_tx_31"; exon_id "18_41821299_41821412_+"; exonnum "5"; txlen "4353";
18	ENSEMBL114_rn	exon	41821299	41821412	0.492000883963387	+	.	gene_id "ENSRNOG00000003950"; transcript_id "ENSRNOG00000003950_tx_32"; exon_id "18_41821299_41821412_+"; exonnum "5"; txlen "4397";
18	ENSEMBL114_rn	exon	41821299	41821412	0.471224448041002	+	.	gene_id "ENSRNOG00000003950"; transcript_id "ENSRNOG00000003950_tx_33"; exon_id "18_41821299_41821412_+"; exonnum "5"; txlen "4153";
18	ENSEMBL114_rn	exon	41821299	41821412	0.427655288053918	+	.	gene_id "ENSRNOG00000003950"; transcript_id "ENSRNOG00000003950_tx_34"; exon_id "18_41821299_41821412_+"; exonnum "5"; txlen "4451";
18	ENSEMBL114_rn	exon	41821299	41821412	0.414235556061727	+	.	gene_id "ENSRNOG00000003950"; transcript_id "ENSRNOG00000003950_tx_35"; exon_id "18_41821299_41821412_+"; exonnum "5"; txlen "4461";
18	ENSEMBL114_rn	exon	41821299	41821412	0.410997859210854	+	.	gene_id "ENSRNOG00000003950"; transcript_id "ENSRNOG00000003950_tx_36"; exon_id "18_41821299_41821412_+"; exonnum "6"; txlen "2701";
18	ENSEMBL114_rn	exon	41821299	41821412	0.394281385819951	+	.	gene_id "ENSRNOG00000003950"; transcript_id "ENSRNOG00000003950_tx_37"; exon_id "18_41821299_41821412_+"; exonnum "5"; txlen "4495";
18	ENSEMBL114_rn	exon	41821299	41821412	0.386399304791463	+	.	gene_id "ENSRNOG00000003950"; transcript_id "ENSRNOG00000003950_tx_38"; exon_id "18_41821299_41821412_+"; exonnum "6"; txlen "2598";
18	ENSEMBL114_rn	exon	41821299	41821412	0.371517578286132	+	.	gene_id "ENSRNOG00000003950"; transcript_id "ENSRNOG00000003950_tx_39"; exon_id "18_41821299_41821412_+"; exonnum "5"; txlen "2569";
18	ENSEMBL114_rn	exon	41821299	41821412	4.43684198504671	+	.	gene_id "ENSRNOG00000003950"; transcript_id "ENSRNOG00000003950_tx_4"; exon_id "18_41821299_41821412_+"; exonnum "6"; txlen "4280";
18	ENSEMBL114_rn	exon	41821299	41821412	0.369669230521673	+	.	gene_id "ENSRNOG00000003950"; transcript_id "ENSRNOG00000003950_tx_40"; exon_id "18_41821299_41821412_+"; exonnum "5"; txlen "4251";
18	ENSEMBL114_rn	exon	41821299	41821412	0.340118243805669	+	.	gene_id "ENSRNOG00000003950"; transcript_id "ENSRNOG00000003950_tx_41"; exon_id "18_41821299_41821412_+"; exonnum "6"; txlen "4336";
18	ENSEMBL114_rn	exon	41821299	41821412	0.334606797442657	+	.	gene_id "ENSRNOG00000003950"; transcript_id "ENSRNOG00000003950_tx_42"; exon_id "18_41821299_41821412_+"; exonnum "5"; txlen "4407";
18	ENSEMBL114_rn	exon	41821299	41821412	0.300565448262853	+	.	gene_id "ENSRNOG00000003950"; transcript_id "ENSRNOG00000003950_tx_43"; exon_id "18_41821299_41821412_+"; exonnum "6"; txlen "4416";
18	ENSEMBL114_rn	exon	41821299	41821412	0.296317259242571	+	.	gene_id "ENSRNOG00000003950"; transcript_id "ENSRNOG00000003950_tx_44"; exon_id "18_41821299_41821412_+"; exonnum "6"; txlen "4380";
18	ENSEMBL114_rn	exon	41821299	41821412	0.293471562773305	+	.	gene_id "ENSRNOG00000003950"; transcript_id "ENSRNOG00000003950_tx_45"; exon_id "18_41821299_41821412_+"; exonnum "5"; txlen "4197";
18	ENSEMBL114_rn	exon	41821299	41821412	0.274979665763702	+	.	gene_id "ENSRNOG00000003950"; transcript_id "ENSRNOG00000003950_tx_46"; exon_id "18_41821299_41821412_+"; exonnum "5"; txlen "2471";
18	ENSEMBL114_rn	exon	41821299	41821412	0.265855166801924	+	.	gene_id "ENSRNOG00000003950"; transcript_id "ENSRNOG00000003950_tx_47"; exon_id "18_41821299_41821412_+"; exonnum "6"; txlen "4570";
18	ENSEMBL114_rn	exon	41821299	41821412	0.258013024164721	+	.	gene_id "ENSRNOG00000003950"; transcript_id "ENSRNOG00000003950_tx_48"; exon_id "18_41821299_41821412_+"; exonnum "6"; txlen "4526";
18	ENSEMBL114_rn	exon	41821299	41821412	0.256237959029315	+	.	gene_id "ENSRNOG00000003950"; transcript_id "ENSRNOG00000003950_tx_49"; exon_id "18_41821299_41821412_+"; exonnum "5"; txlen "4505";
18	ENSEMBL114_rn	exon	41821299	41821412	3.84342424118027	+	.	gene_id "ENSRNOG00000003950"; transcript_id "ENSRNOG00000003950_tx_5"; exon_id "18_41821299_41821412_+"; exonnum "6"; txlen "4678";
18	ENSEMBL114_rn	exon	41821299	41821412	0.246722233737195	+	.	gene_id "ENSRNOG00000003950"; transcript_id "ENSRNOG00000003950_tx_50"; exon_id "18_41821299_41821412_+"; exonnum "6"; txlen "4514";
18	ENSEMBL114_rn	exon	41821299	41821412	0.24055989031805	+	.	gene_id "ENSRNOG00000003950"; transcript_id "ENSRNOG00000003950_tx_51"; exon_id "18_41821299_41821412_+"; exonnum "6"; txlen "4372";
18	ENSEMBL114_rn	exon	41821299	41821412	0.239832634700554	+	.	gene_id "ENSRNOG00000003950"; transcript_id "ENSRNOG00000003950_tx_52"; exon_id "18_41821299_41821412_+"; exonnum "5"; txlen "2761";
18	ENSEMBL114_rn	exon	41821299	41821412	0.235711701430143	+	.	gene_id "ENSRNOG00000003950"; transcript_id "ENSRNOG00000003950_tx_53"; exon_id "18_41821299_41821412_+"; exonnum "5"; txlen "2461";
18	ENSEMBL114_rn	exon	41821299	41821412	0.235711701430143	+	.	gene_id "ENSRNOG00000003950"; transcript_id "ENSRNOG00000003950_tx_54"; exon_id "18_41821299_41821412_+"; exonnum "6"; txlen "2588";
18	ENSEMBL114_rn	exon	41821299	41821412	0.228360951851189	+	.	gene_id "ENSRNOG00000003950"; transcript_id "ENSRNOG00000003950_tx_55"; exon_id "18_41821299_41821412_+"; exonnum "6"; txlen "2490";
18	ENSEMBL114_rn	exon	41821299	41821412	0.2220495129129	+	.	gene_id "ENSRNOG00000003950"; transcript_id "ENSRNOG00000003950_tx_56"; exon_id "18_41821299_41821412_+"; exonnum "6"; txlen "4668";
18	ENSEMBL114_rn	exon	41821299	41821412	0.219676080676178	+	.	gene_id "ENSRNOG00000003950"; transcript_id "ENSRNOG00000003950_tx_57"; exon_id "18_41821299_41821412_+"; exonnum "5"; txlen "4289";
18	ENSEMBL114_rn	exon	41821299	41821412	0.209969929635755	+	.	gene_id "ENSRNOG00000003950"; transcript_id "ENSRNOG00000003950_tx_58"; exon_id "18_41821299_41821412_+"; exonnum "5"; txlen "4387";
18	ENSEMBL114_rn	exon	41821299	41821412	0.20691251961665	+	.	gene_id "ENSRNOG00000003950"; transcript_id "ENSRNOG00000003950_tx_59"; exon_id "18_41821299_41821412_+"; exonnum "6"; txlen "4458";
18	ENSEMBL114_rn	exon	41821299	41821412	2.76586755516426	+	.	gene_id "ENSRNOG00000003950"; transcript_id "ENSRNOG00000003950_tx_6"; exon_id "18_41821299_41821412_+"; exonnum "6"; txlen "4468";
18	ENSEMBL114_rn	exon	41821299	41821412	0.206732943812396	+	.	gene_id "ENSRNOG00000003950"; transcript_id "ENSRNOG00000003950_tx_60"; exon_id "18_41821299_41821412_+"; exonnum "5"; txlen "4295";
18	ENSEMBL114_rn	exon	41821299	41821412	0.206461539236498	+	.	gene_id "ENSRNOG00000003950"; transcript_id "ENSRNOG00000003950_tx_61"; exon_id "18_41821299_41821412_+"; exonnum "5"; txlen "2363";
18	ENSEMBL114_rn	exon	41821299	41821412	0.20506331293231	+	.	gene_id "ENSRNOG00000003950"; transcript_id "ENSRNOG00000003950_tx_62"; exon_id "18_41821299_41821412_+"; exonnum "5"; txlen "2859";
18	ENSEMBL114_rn	exon	41821299	41821412	0.197935653071082	+	.	gene_id "ENSRNOG00000003950"; transcript_id "ENSRNOG00000003950_tx_63"; exon_id "18_41821299_41821412_+"; exonnum "6"; txlen "4434";
18	ENSEMBL114_rn	exon	41821299	41821412	0.19281321998975	+	.	gene_id "ENSRNOG00000003950"; transcript_id "ENSRNOG00000003950_tx_64"; exon_id "18_41821299_41821412_+"; exonnum "6"; txlen "2850";
18	ENSEMBL114_rn	exon	41821299	41821412	0.191494278066648	+	.	gene_id "ENSRNOG00000003950"; transcript_id "ENSRNOG00000003950_tx_65"; exon_id "18_41821299_41821412_+"; exonnum "6"; txlen "4360";
18	ENSEMBL114_rn	exon	41821299	41821412	0.188918274915854	+	.	gene_id "ENSRNOG00000003950"; transcript_id "ENSRNOG00000003950_tx_66"; exon_id "18_41821299_41821412_+"; exonnum "6"; txlen "4478";
18	ENSEMBL114_rn	exon	41821299	41821412	0.178620514259534	+	.	gene_id "ENSRNOG00000003950"; transcript_id "ENSRNOG00000003950_tx_67"; exon_id "18_41821299_41821412_+"; exonnum "6"; txlen "4470";
18	ENSEMBL114_rn	exon	41821299	41821412	0.177284021002662	+	.	gene_id "ENSRNOG00000003950"; transcript_id "ENSRNOG00000003950_tx_68"; exon_id "18_41821299_41821412_+"; exonnum "6"; txlen "4316";
18	ENSEMBL114_rn	exon	41821299	41821412	0.1532545590264	+	.	gene_id "ENSRNOG00000003950"; transcript_id "ENSRNOG00000003950_tx_69"; exon_id "18_41821299_41821412_+"; exonnum "6"; txlen "2557";
18	ENSEMBL114_rn	exon	41821299	41821412	2.65354358837862	+	.	gene_id "ENSRNOG00000003950"; transcript_id "ENSRNOG00000003950_tx_7"; exon_id "18_41821299_41821412_+"; exonnum "6"; txlen "4534";
18	ENSEMBL114_rn	exon	41821299	41821412	0.141334966142278	+	.	gene_id "ENSRNOG00000003950"; transcript_id "ENSRNOG00000003950_tx_70"; exon_id "18_41821299_41821412_+"; exonnum "6"; txlen "2454";
18	ENSEMBL114_rn	exon	41821299	41821412	0.131500245794206	+	.	gene_id "ENSRNOG00000003950"; transcript_id "ENSRNOG00000003950_tx_71"; exon_id "18_41821299_41821412_+"; exonnum "6"; txlen "2586";
18	ENSEMBL114_rn	exon	41821299	41821412	0.131083845128039	+	.	gene_id "ENSRNOG00000003950"; transcript_id "ENSRNOG00000003950_tx_72"; exon_id "18_41821299_41821412_+"; exonnum "6"; txlen "2640";
18	ENSEMBL114_rn	exon	41821299	41821412	0.129012349582361	+	.	gene_id "ENSRNOG00000003950"; transcript_id "ENSRNOG00000003950_tx_73"; exon_id "18_41821299_41821412_+"; exonnum "5"; txlen "4209";
18	ENSEMBL114_rn	exon	41821299	41821412	0.127266186924764	+	.	gene_id "ENSRNOG00000003950"; transcript_id "ENSRNOG00000003950_tx_74"; exon_id "18_41821299_41821412_+"; exonnum "5"; txlen "4253";
18	ENSEMBL114_rn	exon	41821299	41821412	0.119853656607967	+	.	gene_id "ENSRNOG00000003950"; transcript_id "ENSRNOG00000003950_tx_75"; exon_id "18_41821299_41821412_+"; exonnum "5"; txlen "4233";
18	ENSEMBL114_rn	exon	41821299	41821412	0.108244280719702	+	.	gene_id "ENSRNOG00000003950"; transcript_id "ENSRNOG00000003950_tx_76"; exon_id "18_41821299_41821412_+"; exonnum "6"; txlen "2552";
18	ENSEMBL114_rn	exon	41821299	41821412	0.107895983777519	+	.	gene_id "ENSRNOG00000003950"; transcript_id "ENSRNOG00000003950_tx_77"; exon_id "18_41821299_41821412_+"; exonnum "5"; txlen "2425";
18	ENSEMBL114_rn	exon	41821299	41821412	0.107895983777519	+	.	gene_id "ENSRNOG00000003950"; transcript_id "ENSRNOG00000003950_tx_78"; exon_id "18_41821299_41821412_+"; exonnum "5"; txlen "2327";
18	ENSEMBL114_rn	exon	41821299	41821412	0.106154499066606	+	.	gene_id "ENSRNOG00000003950"; transcript_id "ENSRNOG00000003950_tx_79"; exon_id "18_41821299_41821412_+"; exonnum "5"; txlen "2317";
18	ENSEMBL114_rn	exon	41821299	41821412	2.5122250576349	+	.	gene_id "ENSRNOG00000003950"; transcript_id "ENSRNOG00000003950_tx_8"; exon_id "18_41821299_41821412_+"; exonnum "6"; txlen "4732";
18	ENSEMBL114_rn	exon	41821299	41821412	0.106154499066606	+	.	gene_id "ENSRNOG00000003950"; transcript_id "ENSRNOG00000003950_tx_80"; exon_id "18_41821299_41821412_+"; exonnum "6"; txlen "2444";
18	ENSEMBL114_rn	exon	41821299	41821412	0.106154499066606	+	.	gene_id "ENSRNOG00000003950"; transcript_id "ENSRNOG00000003950_tx_81"; exon_id "18_41821299_41821412_+"; exonnum "6"; txlen "2346";
18	ENSEMBL114_rn	exon	41821299	41821412	0.106111596559225	+	.	gene_id "ENSRNOG00000003950"; transcript_id "ENSRNOG00000003950_tx_82"; exon_id "18_41821299_41821412_+"; exonnum "5"; txlen "4331";
18	ENSEMBL114_rn	exon	41821299	41821412	0.103130568413545	+	.	gene_id "ENSRNOG00000003950"; transcript_id "ENSRNOG00000003950_tx_83"; exon_id "18_41821299_41821412_+"; exonnum "5"; txlen "2723";
18	ENSEMBL114_rn	exon	41821299	41821412	0.0984190911517415	+	.	gene_id "ENSRNOG00000003950"; transcript_id "ENSRNOG00000003950_tx_84"; exon_id "18_41821299_41821412_+"; exonnum "6"; txlen "2534";
18	ENSEMBL114_rn	exon	41821299	41821412	0.0946551336747955	+	.	gene_id "ENSRNOG00000003950"; transcript_id "ENSRNOG00000003950_tx_85"; exon_id "18_41821299_41821412_+"; exonnum "5"; txlen "4307";
18	ENSEMBL114_rn	exon	41821299	41821412	0.0934428252729417	+	.	gene_id "ENSRNOG00000003950"; transcript_id "ENSRNOG00000003950_tx_86"; exon_id "18_41821299_41821412_+"; exonnum "6"; txlen "2684";
18	ENSEMBL114_rn	exon	41821299	41821412	0.0930501684741538	+	.	gene_id "ENSRNOG00000003950"; transcript_id "ENSRNOG00000003950_tx_87"; exon_id "18_41821299_41821412_+"; exonnum "5"; txlen "4443";
18	ENSEMBL114_rn	exon	41821299	41821412	0.0109688108226169	+	.	gene_id "ENSRNOG00000003950"; transcript_id "ENSRNOG00000003950_tx_88"; exon_id "18_41821299_41821412_+"; exonnum "8"; txlen "3518";
18	ENSEMBL114_rn	exon	41821299	41821412	0.0109688108226169	+	.	gene_id "ENSRNOG00000003950"; transcript_id "ENSRNOG00000003950_tx_89"; exon_id "18_41821299_41821412_+"; exonnum "8"; txlen "3420";
18	ENSEMBL114_rn	exon	41821299	41821412	2.31827956827584	+	.	gene_id "ENSRNOG00000003950"; transcript_id "ENSRNOG00000003950_tx_9"; exon_id "18_41821299_41821412_+"; exonnum "6"; txlen "4324";
18	ensembl	exon	41830373	41830516	0	+	.	gene_id "ENSRNOG00000003950"; gene_version "9"; transcript_id "ENSRNOT00000162752"; transcript_version "1"; exon_number "7"; gene_name "Lvrn"; gene_source "ensembl"; gene_biotype "protein_coding"; transcript_name "Lvrn-204"; transcript_source "ensembl"; transcript_biotype "protein_coding"; exon_id "ENSRNOE00000037126"; exon_version "1";
18	ensembl	CDS	41830373	41830516	0	+	0	gene_id "ENSRNOG00000003950"; gene_version "9"; transcript_id "ENSRNOT00000162752"; transcript_version "1"; exon_number "7"; gene_name "Lvrn"; gene_source "ensembl"; gene_biotype "protein_coding"; transcript_name "Lvrn-204"; transcript_source "ensembl"; transcript_biotype "protein_coding"; protein_id "ENSRNOP00000110659"; protein_version "1";
18	ensembl	exon	41830373	41830516	0	+	.	gene_id "ENSRNOG00000003950"; gene_version "9"; transcript_id "ENSRNOT00000114430"; transcript_version "2"; exon_number "7"; gene_name "Lvrn"; gene_source "ensembl"; gene_biotype "protein_coding"; transcript_name "Lvrn-202"; transcript_source "ensembl"; transcript_biotype "protein_coding"; exon_id "ENSRNOE00000037126"; exon_version "1";
18	ensembl	CDS	41830373	41830516	0	+	0	gene_id "ENSRNOG00000003950"; gene_version "9"; transcript_id "ENSRNOT00000114430"; transcript_version "2"; exon_number "7"; gene_name "Lvrn"; gene_source "ensembl"; gene_biotype "protein_coding"; transcript_name "Lvrn-202"; transcript_source "ensembl"; transcript_biotype "protein_coding"; protein_id "ENSRNOP00000082648"; protein_version "1";
18	ensembl	exon	41830373	41830516	0	+	.	gene_id "ENSRNOG00000003950"; gene_version "9"; transcript_id "ENSRNOT00000150102"; transcript_version "1"; exon_number "7"; gene_name "Lvrn"; gene_source "ensembl"; gene_biotype "protein_coding"; transcript_name "Lvrn-203"; transcript_source "ensembl"; transcript_biotype "protein_coding"; exon_id "ENSRNOE00000037126"; exon_version "1";
18	ensembl	CDS	41830373	41830516	0	+	0	gene_id "ENSRNOG00000003950"; gene_version "9"; transcript_id "ENSRNOT00000150102"; transcript_version "1"; exon_number "7"; gene_name "Lvrn"; gene_source "ensembl"; gene_biotype "protein_coding"; transcript_name "Lvrn-203"; transcript_source "ensembl"; transcript_biotype "protein_coding"; protein_id "ENSRNOP00000105456"; protein_version "1";
18	ensembl	exon	41830373	41830516	0	+	.	gene_id "ENSRNOG00000003950"; gene_version "9"; transcript_id "ENSRNOT00000039733"; transcript_version "8"; exon_number "7"; gene_name "Lvrn"; gene_source "ensembl"; gene_biotype "protein_coding"; transcript_name "Lvrn-201"; transcript_source "ensembl"; transcript_biotype "protein_coding"; exon_id "ENSRNOE00000037126"; exon_version "1"; tag "Ensembl_canonical";
18	ensembl	CDS	41830373	41830516	0	+	0	gene_id "ENSRNOG00000003950"; gene_version "9"; transcript_id "ENSRNOT00000039733"; transcript_version "8"; exon_number "7"; gene_name "Lvrn"; gene_source "ensembl"; gene_biotype "protein_coding"; transcript_name "Lvrn-201"; transcript_source "ensembl"; transcript_biotype "protein_coding"; protein_id "ENSRNOP00000037496"; protein_version "7"; tag "Ensembl_canonical";
18	ENSEMBL114_rn	exon	41830373	41830516	36.6200934419751	+	.	gene_id "ENSRNOG00000003950"; transcript_id "ENSRNOG00000003950_tx_1"; exon_id "18_41830373_41830516_+"; exonnum "7"; txlen "4634";
18	ENSEMBL114_rn	exon	41830373	41830516	2.10646281730765	+	.	gene_id "ENSRNOG00000003950"; transcript_id "ENSRNOG00000003950_tx_10"; exon_id "18_41830373_41830516_+"; exonnum "7"; txlen "4522";
18	ENSEMBL114_rn	exon	41830373	41830516	1.75405931183593	+	.	gene_id "ENSRNOG00000003950"; transcript_id "ENSRNOG00000003950_tx_12"; exon_id "18_41830373_41830516_+"; exonnum "7"; txlen "4776";
18	ENSEMBL114_rn	exon	41830373	41830516	1.54576233135837	+	.	gene_id "ENSRNOG00000003950"; transcript_id "ENSRNOG00000003950_tx_14"; exon_id "18_41830373_41830516_+"; exonnum "7"; txlen "4566";
18	ENSEMBL114_rn	exon	41830373	41830516	1.02962005158158	+	.	gene_id "ENSRNOG00000003950"; transcript_id "ENSRNOG00000003950_tx_17"; exon_id "18_41830373_41830516_+"; exonnum "7"; txlen "4480";
18	ENSEMBL114_rn	exon	41830373	41830516	0.92719894541046	+	.	gene_id "ENSRNOG00000003950"; transcript_id "ENSRNOG00000003950_tx_18"; exon_id "18_41830373_41830516_+"; exonnum "7"; txlen "4524";
18	ENSEMBL114_rn	exon	41830373	41830516	0.861655164958788	+	.	gene_id "ENSRNOG00000003950"; transcript_id "ENSRNOG00000003950_tx_19"; exon_id "18_41830373_41830516_+"; exonnum "6"; txlen "4507";
18	ENSEMBL114_rn	exon	41830373	41830516	0.795549409671368	+	.	gene_id "ENSRNOG00000003950"; transcript_id "ENSRNOG00000003950_tx_20"; exon_id "18_41830373_41830516_+"; exonnum "6"; txlen "4297";
18	ENSEMBL114_rn	exon	41830373	41830516	0.714151989476343	+	.	gene_id "ENSRNOG00000003950"; transcript_id "ENSRNOG00000003950_tx_21"; exon_id "18_41830373_41830516_+"; exonnum "7"; txlen "4622";
18	ENSEMBL114_rn	exon	41830373	41830516	0.694311910672246	+	.	gene_id "ENSRNOG00000003950"; transcript_id "ENSRNOG00000003950_tx_22"; exon_id "18_41830373_41830516_+"; exonnum "6"; txlen "4551";
18	ENSEMBL114_rn	exon	41830373	41830516	0.659269325018613	+	.	gene_id "ENSRNOG00000003950"; transcript_id "ENSRNOG00000003950_tx_23"; exon_id "18_41830373_41830516_+"; exonnum "7"; txlen "4578";
18	ENSEMBL114_rn	exon	41830373	41830516	0.649919588350996	+	.	gene_id "ENSRNOG00000003950"; transcript_id "ENSRNOG00000003950_tx_24"; exon_id "18_41830373_41830516_+"; exonnum "6"; txlen "4649";
18	ENSEMBL114_rn	exon	41830373	41830516	0.623772217113595	+	.	gene_id "ENSRNOG00000003950"; transcript_id "ENSRNOG00000003950_tx_25"; exon_id "18_41830373_41830516_+"; exonnum "6"; txlen "4341";
18	ENSEMBL114_rn	exon	41830373	41830516	0.600182675157428	+	.	gene_id "ENSRNOG00000003950"; transcript_id "ENSRNOG00000003950_tx_26"; exon_id "18_41830373_41830516_+"; exonnum "6"; txlen "4605";
18	ENSEMBL114_rn	exon	41830373	41830516	0.585206620598189	+	.	gene_id "ENSRNOG00000003950"; transcript_id "ENSRNOG00000003950_tx_27"; exon_id "18_41830373_41830516_+"; exonnum "6"; txlen "4395";
18	ENSEMBL114_rn	exon	41830373	41830516	0.559291480089979	+	.	gene_id "ENSRNOG00000003950"; transcript_id "ENSRNOG00000003950_tx_29"; exon_id "18_41830373_41830516_+"; exonnum "7"; txlen "2696";
18	ENSEMBL114_rn	exon	41830373	41830516	5.3888534276334	+	.	gene_id "ENSRNOG00000003950"; transcript_id "ENSRNOG00000003950_tx_3"; exon_id "18_41830373_41830516_+"; exonnum "7"; txlen "4424";
18	ENSEMBL114_rn	exon	41830373	41830516	0.556237634815359	+	.	gene_id "ENSRNOG00000003950"; transcript_id "ENSRNOG00000003950_tx_30"; exon_id "18_41830373_41830516_+"; exonnum "6"; txlen "4439";
18	ENSEMBL114_rn	exon	41830373	41830516	0.509099776724597	+	.	gene_id "ENSRNOG00000003950"; transcript_id "ENSRNOG00000003950_tx_31"; exon_id "18_41830373_41830516_+"; exonnum "6"; txlen "4353";
18	ENSEMBL114_rn	exon	41830373	41830516	0.492000883963387	+	.	gene_id "ENSRNOG00000003950"; transcript_id "ENSRNOG00000003950_tx_32"; exon_id "18_41830373_41830516_+"; exonnum "6"; txlen "4397";
18	ENSEMBL114_rn	exon	41830373	41830516	0.427655288053918	+	.	gene_id "ENSRNOG00000003950"; transcript_id "ENSRNOG00000003950_tx_34"; exon_id "18_41830373_41830516_+"; exonnum "6"; txlen "4451";
18	ENSEMBL114_rn	exon	41830373	41830516	0.410997859210854	+	.	gene_id "ENSRNOG00000003950"; transcript_id "ENSRNOG00000003950_tx_36"; exon_id "18_41830373_41830516_+"; exonnum "7"; txlen "2701";
18	ENSEMBL114_rn	exon	41830373	41830516	0.394281385819951	+	.	gene_id "ENSRNOG00000003950"; transcript_id "ENSRNOG00000003950_tx_37"; exon_id "18_41830373_41830516_+"; exonnum "6"; txlen "4495";
18	ENSEMBL114_rn	exon	41830373	41830516	0.386399304791463	+	.	gene_id "ENSRNOG00000003950"; transcript_id "ENSRNOG00000003950_tx_38"; exon_id "18_41830373_41830516_+"; exonnum "7"; txlen "2598";
18	ENSEMBL114_rn	exon	41830373	41830516	0.371517578286132	+	.	gene_id "ENSRNOG00000003950"; transcript_id "ENSRNOG00000003950_tx_39"; exon_id "18_41830373_41830516_+"; exonnum "6"; txlen "2569";
18	ENSEMBL114_rn	exon	41830373	41830516	0.300565448262853	+	.	gene_id "ENSRNOG00000003950"; transcript_id "ENSRNOG00000003950_tx_43"; exon_id "18_41830373_41830516_+"; exonnum "7"; txlen "4416";
18	ENSEMBL114_rn	exon	41830373	41830516	0.274979665763702	+	.	gene_id "ENSRNOG00000003950"; transcript_id "ENSRNOG00000003950_tx_46"; exon_id "18_41830373_41830516_+"; exonnum "6"; txlen "2471";
18	ENSEMBL114_rn	exon	41830373	41830516	0.265855166801924	+	.	gene_id "ENSRNOG00000003950"; transcript_id "ENSRNOG00000003950_tx_47"; exon_id "18_41830373_41830516_+"; exonnum "7"; txlen "4570";
18	ENSEMBL114_rn	exon	41830373	41830516	0.258013024164721	+	.	gene_id "ENSRNOG00000003950"; transcript_id "ENSRNOG00000003950_tx_48"; exon_id "18_41830373_41830516_+"; exonnum "7"; txlen "4526";
18	ENSEMBL114_rn	exon	41830373	41830516	3.84342424118027	+	.	gene_id "ENSRNOG00000003950"; transcript_id "ENSRNOG00000003950_tx_5"; exon_id "18_41830373_41830516_+"; exonnum "7"; txlen "4678";
18	ENSEMBL114_rn	exon	41830373	41830516	0.246722233737195	+	.	gene_id "ENSRNOG00000003950"; transcript_id "ENSRNOG00000003950_tx_50"; exon_id "18_41830373_41830516_+"; exonnum "7"; txlen "4514";
18	ENSEMBL114_rn	exon	41830373	41830516	0.24055989031805	+	.	gene_id "ENSRNOG00000003950"; transcript_id "ENSRNOG00000003950_tx_51"; exon_id "18_41830373_41830516_+"; exonnum "7"; txlen "4372";
18	ENSEMBL114_rn	exon	41830373	41830516	0.239832634700554	+	.	gene_id "ENSRNOG00000003950"; transcript_id "ENSRNOG00000003950_tx_52"; exon_id "18_41830373_41830516_+"; exonnum "6"; txlen "2761";
18	ENSEMBL114_rn	exon	41830373	41830516	0.235711701430143	+	.	gene_id "ENSRNOG00000003950"; transcript_id "ENSRNOG00000003950_tx_53"; exon_id "18_41830373_41830516_+"; exonnum "6"; txlen "2461";
18	ENSEMBL114_rn	exon	41830373	41830516	0.235711701430143	+	.	gene_id "ENSRNOG00000003950"; transcript_id "ENSRNOG00000003950_tx_54"; exon_id "18_41830373_41830516_+"; exonnum "7"; txlen "2588";
18	ENSEMBL114_rn	exon	41830373	41830516	0.228360951851189	+	.	gene_id "ENSRNOG00000003950"; transcript_id "ENSRNOG00000003950_tx_55"; exon_id "18_41830373_41830516_+"; exonnum "7"; txlen "2490";
18	ENSEMBL114_rn	exon	41830373	41830516	0.2220495129129	+	.	gene_id "ENSRNOG00000003950"; transcript_id "ENSRNOG00000003950_tx_56"; exon_id "18_41830373_41830516_+"; exonnum "7"; txlen "4668";
18	ENSEMBL114_rn	exon	41830373	41830516	0.219676080676178	+	.	gene_id "ENSRNOG00000003950"; transcript_id "ENSRNOG00000003950_tx_57"; exon_id "18_41830373_41830516_+"; exonnum "6"; txlen "4289";
18	ENSEMBL114_rn	exon	41830373	41830516	0.209969929635755	+	.	gene_id "ENSRNOG00000003950"; transcript_id "ENSRNOG00000003950_tx_58"; exon_id "18_41830373_41830516_+"; exonnum "6"; txlen "4387";
18	ENSEMBL114_rn	exon	41830373	41830516	0.20691251961665	+	.	gene_id "ENSRNOG00000003950"; transcript_id "ENSRNOG00000003950_tx_59"; exon_id "18_41830373_41830516_+"; exonnum "7"; txlen "4458";
18	ENSEMBL114_rn	exon	41830373	41830516	2.76586755516426	+	.	gene_id "ENSRNOG00000003950"; transcript_id "ENSRNOG00000003950_tx_6"; exon_id "18_41830373_41830516_+"; exonnum "7"; txlen "4468";
18	ENSEMBL114_rn	exon	41830373	41830516	0.206461539236498	+	.	gene_id "ENSRNOG00000003950"; transcript_id "ENSRNOG00000003950_tx_61"; exon_id "18_41830373_41830516_+"; exonnum "6"; txlen "2363";
18	ENSEMBL114_rn	exon	41830373	41830516	0.20506331293231	+	.	gene_id "ENSRNOG00000003950"; transcript_id "ENSRNOG00000003950_tx_62"; exon_id "18_41830373_41830516_+"; exonnum "6"; txlen "2859";
18	ENSEMBL114_rn	exon	41830373	41830516	0.19281321998975	+	.	gene_id "ENSRNOG00000003950"; transcript_id "ENSRNOG00000003950_tx_64"; exon_id "18_41830373_41830516_+"; exonnum "7"; txlen "2850";
18	ENSEMBL114_rn	exon	41830373	41830516	0.191494278066648	+	.	gene_id "ENSRNOG00000003950"; transcript_id "ENSRNOG00000003950_tx_65"; exon_id "18_41830373_41830516_+"; exonnum "7"; txlen "4360";
18	ENSEMBL114_rn	exon	41830373	41830516	0.178620514259534	+	.	gene_id "ENSRNOG00000003950"; transcript_id "ENSRNOG00000003950_tx_67"; exon_id "18_41830373_41830516_+"; exonnum "7"; txlen "4470";
18	ENSEMBL114_rn	exon	41830373	41830516	0.177284021002662	+	.	gene_id "ENSRNOG00000003950"; transcript_id "ENSRNOG00000003950_tx_68"; exon_id "18_41830373_41830516_+"; exonnum "7"; txlen "4316";
18	ENSEMBL114_rn	exon	41830373	41830516	0.131500245794206	+	.	gene_id "ENSRNOG00000003950"; transcript_id "ENSRNOG00000003950_tx_71"; exon_id "18_41830373_41830516_+"; exonnum "7"; txlen "2586";
18	ENSEMBL114_rn	exon	41830373	41830516	0.131083845128039	+	.	gene_id "ENSRNOG00000003950"; transcript_id "ENSRNOG00000003950_tx_72"; exon_id "18_41830373_41830516_+"; exonnum "7"; txlen "2640";
18	ENSEMBL114_rn	exon	41830373	41830516	0.119853656607967	+	.	gene_id "ENSRNOG00000003950"; transcript_id "ENSRNOG00000003950_tx_75"; exon_id "18_41830373_41830516_+"; exonnum "6"; txlen "4233";
18	ENSEMBL114_rn	exon	41830373	41830516	2.5122250576349	+	.	gene_id "ENSRNOG00000003950"; transcript_id "ENSRNOG00000003950_tx_8"; exon_id "18_41830373_41830516_+"; exonnum "7"; txlen "4732";
18	ENSEMBL114_rn	exon	41830373	41830516	0.106111596559225	+	.	gene_id "ENSRNOG00000003950"; transcript_id "ENSRNOG00000003950_tx_82"; exon_id "18_41830373_41830516_+"; exonnum "6"; txlen "4331";
18	ENSEMBL114_rn	exon	41830373	41830516	0.103130568413545	+	.	gene_id "ENSRNOG00000003950"; transcript_id "ENSRNOG00000003950_tx_83"; exon_id "18_41830373_41830516_+"; exonnum "6"; txlen "2723";
18	ENSEMBL114_rn	exon	41830373	41830516	0.0984190911517415	+	.	gene_id "ENSRNOG00000003950"; transcript_id "ENSRNOG00000003950_tx_84"; exon_id "18_41830373_41830516_+"; exonnum "7"; txlen "2534";
18	ENSEMBL114_rn	exon	41830373	41830516	0.0934428252729417	+	.	gene_id "ENSRNOG00000003950"; transcript_id "ENSRNOG00000003950_tx_86"; exon_id "18_41830373_41830516_+"; exonnum "7"; txlen "2684";
18	ENSEMBL114_rn	exon	41830373	41830516	0.0930501684741538	+	.	gene_id "ENSRNOG00000003950"; transcript_id "ENSRNOG00000003950_tx_87"; exon_id "18_41830373_41830516_+"; exonnum "6"; txlen "4443";
18	ENSEMBL114_rn	exon	41830373	41830516	0.0109688108226169	+	.	gene_id "ENSRNOG00000003950"; transcript_id "ENSRNOG00000003950_tx_88"; exon_id "18_41830373_41830516_+"; exonnum "9"; txlen "3518";
18	ENSEMBL114_rn	exon	41830373	41830516	0.0109688108226169	+	.	gene_id "ENSRNOG00000003950"; transcript_id "ENSRNOG00000003950_tx_89"; exon_id "18_41830373_41830516_+"; exonnum "9"; txlen "3420";
18	ensembl	CDS	41830824	41830895	0	+	0	gene_id "ENSRNOG00000003950"; gene_version "9"; transcript_id "ENSRNOT00000162752"; transcript_version "1"; exon_number "8"; gene_name "Lvrn"; gene_source "ensembl"; gene_biotype "protein_coding"; transcript_name "Lvrn-204"; transcript_source "ensembl"; transcript_biotype "protein_coding"; protein_id "ENSRNOP00000110659"; protein_version "1";
18	ensembl	exon	41830824	41830896	0	+	.	gene_id "ENSRNOG00000003950"; gene_version "9"; transcript_id "ENSRNOT00000162752"; transcript_version "1"; exon_number "8"; gene_name "Lvrn"; gene_source "ensembl"; gene_biotype "protein_coding"; transcript_name "Lvrn-204"; transcript_source "ensembl"; transcript_biotype "protein_coding"; exon_id "ENSRNOE00000670577"; exon_version "1";
18	sraer114_mid	exon	41830824	41830906	0.239832634700554	+	.	gene_id "ENSRNOG00000003950"; transcript_id "ENSRNOG00000003950_tx_52"; exon_id "18_41830824_41830906_+"; exonnum "7"; txlen "2761";
18	sraer114_mid	exon	41830824	41830906	0.20506331293231	+	.	gene_id "ENSRNOG00000003950"; transcript_id "ENSRNOG00000003950_tx_62"; exon_id "18_41830824_41830906_+"; exonnum "7"; txlen "2859";
18	sraer114_mid	exon	41830824	41830906	0.0109688108226169	+	.	gene_id "ENSRNOG00000003950"; transcript_id "ENSRNOG00000003950_tx_88"; exon_id "18_41830824_41830906_+"; exonnum "10"; txlen "3518";
18	sraer114_mid	exon	41830824	41830906	0.0109688108226169	+	.	gene_id "ENSRNOG00000003950"; transcript_id "ENSRNOG00000003950_tx_89"; exon_id "18_41830824_41830906_+"; exonnum "10"; txlen "3420";
18	ensembl	three_prime_utr	41830896	41830896	0	+	.	gene_id "ENSRNOG00000003950"; gene_version "9"; transcript_id "ENSRNOT00000162752"; transcript_version "1"; gene_name "Lvrn"; gene_source "ensembl"; gene_biotype "protein_coding"; transcript_name "Lvrn-204"; transcript_source "ensembl"; transcript_biotype "protein_coding";
18	ensembl	exon	41831013	41831078	0	+	.	gene_id "ENSRNOG00000003950"; gene_version "9"; transcript_id "ENSRNOT00000114430"; transcript_version "2"; exon_number "8"; gene_name "Lvrn"; gene_source "ensembl"; gene_biotype "protein_coding"; transcript_name "Lvrn-202"; transcript_source "ensembl"; transcript_biotype "protein_coding"; exon_id "ENSRNOE00000037140"; exon_version "1";
18	ensembl	CDS	41831013	41831078	0	+	0	gene_id "ENSRNOG00000003950"; gene_version "9"; transcript_id "ENSRNOT00000114430"; transcript_version "2"; exon_number "8"; gene_name "Lvrn"; gene_source "ensembl"; gene_biotype "protein_coding"; transcript_name "Lvrn-202"; transcript_source "ensembl"; transcript_biotype "protein_coding"; protein_id "ENSRNOP00000082648"; protein_version "1";
18	ensembl	exon	41831013	41831078	0	+	.	gene_id "ENSRNOG00000003950"; gene_version "9"; transcript_id "ENSRNOT00000150102"; transcript_version "1"; exon_number "8"; gene_name "Lvrn"; gene_source "ensembl"; gene_biotype "protein_coding"; transcript_name "Lvrn-203"; transcript_source "ensembl"; transcript_biotype "protein_coding"; exon_id "ENSRNOE00000037140"; exon_version "1";
18	ensembl	CDS	41831013	41831078	0	+	0	gene_id "ENSRNOG00000003950"; gene_version "9"; transcript_id "ENSRNOT00000150102"; transcript_version "1"; exon_number "8"; gene_name "Lvrn"; gene_source "ensembl"; gene_biotype "protein_coding"; transcript_name "Lvrn-203"; transcript_source "ensembl"; transcript_biotype "protein_coding"; protein_id "ENSRNOP00000105456"; protein_version "1";
18	ensembl	exon	41831013	41831078	0	+	.	gene_id "ENSRNOG00000003950"; gene_version "9"; transcript_id "ENSRNOT00000039733"; transcript_version "8"; exon_number "8"; gene_name "Lvrn"; gene_source "ensembl"; gene_biotype "protein_coding"; transcript_name "Lvrn-201"; transcript_source "ensembl"; transcript_biotype "protein_coding"; exon_id "ENSRNOE00000037140"; exon_version "1"; tag "Ensembl_canonical";
18	ensembl	CDS	41831013	41831078	0	+	0	gene_id "ENSRNOG00000003950"; gene_version "9"; transcript_id "ENSRNOT00000039733"; transcript_version "8"; exon_number "8"; gene_name "Lvrn"; gene_source "ensembl"; gene_biotype "protein_coding"; transcript_name "Lvrn-201"; transcript_source "ensembl"; transcript_biotype "protein_coding"; protein_id "ENSRNOP00000037496"; protein_version "7"; tag "Ensembl_canonical";
18	ENSEMBL114_rn	exon	41831013	41831078	36.6200934419751	+	.	gene_id "ENSRNOG00000003950"; transcript_id "ENSRNOG00000003950_tx_1"; exon_id "18_41831013_41831078_+"; exonnum "8"; txlen "4634";
18	ENSEMBL114_rn	exon	41831013	41831078	2.10646281730765	+	.	gene_id "ENSRNOG00000003950"; transcript_id "ENSRNOG00000003950_tx_10"; exon_id "18_41831013_41831078_+"; exonnum "8"; txlen "4522";
18	ENSEMBL114_rn	exon	41831013	41831078	2.07698126910107	+	.	gene_id "ENSRNOG00000003950"; transcript_id "ENSRNOG00000003950_tx_11"; exon_id "18_41831013_41831078_+"; exonnum "7"; txlen "4588";
18	ENSEMBL114_rn	exon	41831013	41831078	1.75405931183593	+	.	gene_id "ENSRNOG00000003950"; transcript_id "ENSRNOG00000003950_tx_12"; exon_id "18_41831013_41831078_+"; exonnum "8"; txlen "4776";
18	ENSEMBL114_rn	exon	41831013	41831078	1.70359397586979	+	.	gene_id "ENSRNOG00000003950"; transcript_id "ENSRNOG00000003950_tx_13"; exon_id "18_41831013_41831078_+"; exonnum "7"; txlen "4378";
18	ENSEMBL114_rn	exon	41831013	41831078	1.54576233135837	+	.	gene_id "ENSRNOG00000003950"; transcript_id "ENSRNOG00000003950_tx_14"; exon_id "18_41831013_41831078_+"; exonnum "8"; txlen "4566";
18	ENSEMBL114_rn	exon	41831013	41831078	1.29643216309506	+	.	gene_id "ENSRNOG00000003950"; transcript_id "ENSRNOG00000003950_tx_15"; exon_id "18_41831013_41831078_+"; exonnum "7"; txlen "4632";
18	ENSEMBL114_rn	exon	41831013	41831078	1.16393066270745	+	.	gene_id "ENSRNOG00000003950"; transcript_id "ENSRNOG00000003950_tx_16"; exon_id "18_41831013_41831078_+"; exonnum "7"; txlen "4422";
18	ENSEMBL114_rn	exon	41831013	41831078	1.02962005158158	+	.	gene_id "ENSRNOG00000003950"; transcript_id "ENSRNOG00000003950_tx_17"; exon_id "18_41831013_41831078_+"; exonnum "8"; txlen "4480";
18	ENSEMBL114_rn	exon	41831013	41831078	0.92719894541046	+	.	gene_id "ENSRNOG00000003950"; transcript_id "ENSRNOG00000003950_tx_18"; exon_id "18_41831013_41831078_+"; exonnum "8"; txlen "4524";
18	ENSEMBL114_rn	exon	41831013	41831078	0.861655164958788	+	.	gene_id "ENSRNOG00000003950"; transcript_id "ENSRNOG00000003950_tx_19"; exon_id "18_41831013_41831078_+"; exonnum "7"; txlen "4507";
18	ENSEMBL114_rn	exon	41831013	41831078	5.99299595504671	+	.	gene_id "ENSRNOG00000003950"; transcript_id "ENSRNOG00000003950_tx_2"; exon_id "18_41831013_41831078_+"; exonnum "7"; txlen "4490";
18	ENSEMBL114_rn	exon	41831013	41831078	0.795549409671368	+	.	gene_id "ENSRNOG00000003950"; transcript_id "ENSRNOG00000003950_tx_20"; exon_id "18_41831013_41831078_+"; exonnum "7"; txlen "4297";
18	ENSEMBL114_rn	exon	41831013	41831078	0.714151989476343	+	.	gene_id "ENSRNOG00000003950"; transcript_id "ENSRNOG00000003950_tx_21"; exon_id "18_41831013_41831078_+"; exonnum "8"; txlen "4622";
18	ENSEMBL114_rn	exon	41831013	41831078	0.694311910672246	+	.	gene_id "ENSRNOG00000003950"; transcript_id "ENSRNOG00000003950_tx_22"; exon_id "18_41831013_41831078_+"; exonnum "7"; txlen "4551";
18	ENSEMBL114_rn	exon	41831013	41831078	0.659269325018613	+	.	gene_id "ENSRNOG00000003950"; transcript_id "ENSRNOG00000003950_tx_23"; exon_id "18_41831013_41831078_+"; exonnum "8"; txlen "4578";
18	ENSEMBL114_rn	exon	41831013	41831078	0.649919588350996	+	.	gene_id "ENSRNOG00000003950"; transcript_id "ENSRNOG00000003950_tx_24"; exon_id "18_41831013_41831078_+"; exonnum "7"; txlen "4649";
18	ENSEMBL114_rn	exon	41831013	41831078	0.623772217113595	+	.	gene_id "ENSRNOG00000003950"; transcript_id "ENSRNOG00000003950_tx_25"; exon_id "18_41831013_41831078_+"; exonnum "7"; txlen "4341";
18	ENSEMBL114_rn	exon	41831013	41831078	0.600182675157428	+	.	gene_id "ENSRNOG00000003950"; transcript_id "ENSRNOG00000003950_tx_26"; exon_id "18_41831013_41831078_+"; exonnum "7"; txlen "4605";
18	ENSEMBL114_rn	exon	41831013	41831078	0.585206620598189	+	.	gene_id "ENSRNOG00000003950"; transcript_id "ENSRNOG00000003950_tx_27"; exon_id "18_41831013_41831078_+"; exonnum "7"; txlen "4395";
18	ENSEMBL114_rn	exon	41831013	41831078	0.561748968153283	+	.	gene_id "ENSRNOG00000003950"; transcript_id "ENSRNOG00000003950_tx_28"; exon_id "18_41831013_41831078_+"; exonnum "6"; txlen "4363";
18	ENSEMBL114_rn	exon	41831013	41831078	0.559291480089979	+	.	gene_id "ENSRNOG00000003950"; transcript_id "ENSRNOG00000003950_tx_29"; exon_id "18_41831013_41831078_+"; exonnum "8"; txlen "2696";
18	ENSEMBL114_rn	exon	41831013	41831078	5.3888534276334	+	.	gene_id "ENSRNOG00000003950"; transcript_id "ENSRNOG00000003950_tx_3"; exon_id "18_41831013_41831078_+"; exonnum "8"; txlen "4424";
18	ENSEMBL114_rn	exon	41831013	41831078	0.556237634815359	+	.	gene_id "ENSRNOG00000003950"; transcript_id "ENSRNOG00000003950_tx_30"; exon_id "18_41831013_41831078_+"; exonnum "7"; txlen "4439";
18	ENSEMBL114_rn	exon	41831013	41831078	0.509099776724597	+	.	gene_id "ENSRNOG00000003950"; transcript_id "ENSRNOG00000003950_tx_31"; exon_id "18_41831013_41831078_+"; exonnum "7"; txlen "4353";
18	ENSEMBL114_rn	exon	41831013	41831078	0.492000883963387	+	.	gene_id "ENSRNOG00000003950"; transcript_id "ENSRNOG00000003950_tx_32"; exon_id "18_41831013_41831078_+"; exonnum "7"; txlen "4397";
18	ENSEMBL114_rn	exon	41831013	41831078	0.471224448041002	+	.	gene_id "ENSRNOG00000003950"; transcript_id "ENSRNOG00000003950_tx_33"; exon_id "18_41831013_41831078_+"; exonnum "6"; txlen "4153";
18	ENSEMBL114_rn	exon	41831013	41831078	0.427655288053918	+	.	gene_id "ENSRNOG00000003950"; transcript_id "ENSRNOG00000003950_tx_34"; exon_id "18_41831013_41831078_+"; exonnum "7"; txlen "4451";
18	ENSEMBL114_rn	exon	41831013	41831078	0.414235556061727	+	.	gene_id "ENSRNOG00000003950"; transcript_id "ENSRNOG00000003950_tx_35"; exon_id "18_41831013_41831078_+"; exonnum "6"; txlen "4461";
18	ENSEMBL114_rn	exon	41831013	41831078	0.410997859210854	+	.	gene_id "ENSRNOG00000003950"; transcript_id "ENSRNOG00000003950_tx_36"; exon_id "18_41831013_41831078_+"; exonnum "8"; txlen "2701";
18	ENSEMBL114_rn	exon	41831013	41831078	0.394281385819951	+	.	gene_id "ENSRNOG00000003950"; transcript_id "ENSRNOG00000003950_tx_37"; exon_id "18_41831013_41831078_+"; exonnum "7"; txlen "4495";
18	ENSEMBL114_rn	exon	41831013	41831078	0.386399304791463	+	.	gene_id "ENSRNOG00000003950"; transcript_id "ENSRNOG00000003950_tx_38"; exon_id "18_41831013_41831078_+"; exonnum "8"; txlen "2598";
18	ENSEMBL114_rn	exon	41831013	41831078	0.371517578286132	+	.	gene_id "ENSRNOG00000003950"; transcript_id "ENSRNOG00000003950_tx_39"; exon_id "18_41831013_41831078_+"; exonnum "7"; txlen "2569";
18	ENSEMBL114_rn	exon	41831013	41831078	4.43684198504671	+	.	gene_id "ENSRNOG00000003950"; transcript_id "ENSRNOG00000003950_tx_4"; exon_id "18_41831013_41831078_+"; exonnum "7"; txlen "4280";
18	ENSEMBL114_rn	exon	41831013	41831078	0.369669230521673	+	.	gene_id "ENSRNOG00000003950"; transcript_id "ENSRNOG00000003950_tx_40"; exon_id "18_41831013_41831078_+"; exonnum "6"; txlen "4251";
18	ENSEMBL114_rn	exon	41831013	41831078	0.340118243805669	+	.	gene_id "ENSRNOG00000003950"; transcript_id "ENSRNOG00000003950_tx_41"; exon_id "18_41831013_41831078_+"; exonnum "7"; txlen "4336";
18	ENSEMBL114_rn	exon	41831013	41831078	0.334606797442657	+	.	gene_id "ENSRNOG00000003950"; transcript_id "ENSRNOG00000003950_tx_42"; exon_id "18_41831013_41831078_+"; exonnum "6"; txlen "4407";
18	ENSEMBL114_rn	exon	41831013	41831078	0.300565448262853	+	.	gene_id "ENSRNOG00000003950"; transcript_id "ENSRNOG00000003950_tx_43"; exon_id "18_41831013_41831078_+"; exonnum "8"; txlen "4416";
18	ENSEMBL114_rn	exon	41831013	41831078	0.296317259242571	+	.	gene_id "ENSRNOG00000003950"; transcript_id "ENSRNOG00000003950_tx_44"; exon_id "18_41831013_41831078_+"; exonnum "7"; txlen "4380";
18	ENSEMBL114_rn	exon	41831013	41831078	0.293471562773305	+	.	gene_id "ENSRNOG00000003950"; transcript_id "ENSRNOG00000003950_tx_45"; exon_id "18_41831013_41831078_+"; exonnum "6"; txlen "4197";
18	ENSEMBL114_rn	exon	41831013	41831078	0.274979665763702	+	.	gene_id "ENSRNOG00000003950"; transcript_id "ENSRNOG00000003950_tx_46"; exon_id "18_41831013_41831078_+"; exonnum "7"; txlen "2471";
18	ENSEMBL114_rn	exon	41831013	41831078	0.265855166801924	+	.	gene_id "ENSRNOG00000003950"; transcript_id "ENSRNOG00000003950_tx_47"; exon_id "18_41831013_41831078_+"; exonnum "8"; txlen "4570";
18	ENSEMBL114_rn	exon	41831013	41831078	0.258013024164721	+	.	gene_id "ENSRNOG00000003950"; transcript_id "ENSRNOG00000003950_tx_48"; exon_id "18_41831013_41831078_+"; exonnum "8"; txlen "4526";
18	ENSEMBL114_rn	exon	41831013	41831078	0.256237959029315	+	.	gene_id "ENSRNOG00000003950"; transcript_id "ENSRNOG00000003950_tx_49"; exon_id "18_41831013_41831078_+"; exonnum "6"; txlen "4505";
18	ENSEMBL114_rn	exon	41831013	41831078	3.84342424118027	+	.	gene_id "ENSRNOG00000003950"; transcript_id "ENSRNOG00000003950_tx_5"; exon_id "18_41831013_41831078_+"; exonnum "8"; txlen "4678";
18	ENSEMBL114_rn	exon	41831013	41831078	0.246722233737195	+	.	gene_id "ENSRNOG00000003950"; transcript_id "ENSRNOG00000003950_tx_50"; exon_id "18_41831013_41831078_+"; exonnum "8"; txlen "4514";
18	ENSEMBL114_rn	exon	41831013	41831078	0.24055989031805	+	.	gene_id "ENSRNOG00000003950"; transcript_id "ENSRNOG00000003950_tx_51"; exon_id "18_41831013_41831078_+"; exonnum "8"; txlen "4372";
18	ENSEMBL114_rn	exon	41831013	41831078	0.235711701430143	+	.	gene_id "ENSRNOG00000003950"; transcript_id "ENSRNOG00000003950_tx_53"; exon_id "18_41831013_41831078_+"; exonnum "7"; txlen "2461";
18	ENSEMBL114_rn	exon	41831013	41831078	0.235711701430143	+	.	gene_id "ENSRNOG00000003950"; transcript_id "ENSRNOG00000003950_tx_54"; exon_id "18_41831013_41831078_+"; exonnum "8"; txlen "2588";
18	ENSEMBL114_rn	exon	41831013	41831078	0.228360951851189	+	.	gene_id "ENSRNOG00000003950"; transcript_id "ENSRNOG00000003950_tx_55"; exon_id "18_41831013_41831078_+"; exonnum "8"; txlen "2490";
18	ENSEMBL114_rn	exon	41831013	41831078	0.2220495129129	+	.	gene_id "ENSRNOG00000003950"; transcript_id "ENSRNOG00000003950_tx_56"; exon_id "18_41831013_41831078_+"; exonnum "8"; txlen "4668";
18	ENSEMBL114_rn	exon	41831013	41831078	0.219676080676178	+	.	gene_id "ENSRNOG00000003950"; transcript_id "ENSRNOG00000003950_tx_57"; exon_id "18_41831013_41831078_+"; exonnum "7"; txlen "4289";
18	ENSEMBL114_rn	exon	41831013	41831078	0.209969929635755	+	.	gene_id "ENSRNOG00000003950"; transcript_id "ENSRNOG00000003950_tx_58"; exon_id "18_41831013_41831078_+"; exonnum "7"; txlen "4387";
18	ENSEMBL114_rn	exon	41831013	41831078	0.20691251961665	+	.	gene_id "ENSRNOG00000003950"; transcript_id "ENSRNOG00000003950_tx_59"; exon_id "18_41831013_41831078_+"; exonnum "8"; txlen "4458";
18	ENSEMBL114_rn	exon	41831013	41831078	2.76586755516426	+	.	gene_id "ENSRNOG00000003950"; transcript_id "ENSRNOG00000003950_tx_6"; exon_id "18_41831013_41831078_+"; exonnum "8"; txlen "4468";
18	ENSEMBL114_rn	exon	41831013	41831078	0.206732943812396	+	.	gene_id "ENSRNOG00000003950"; transcript_id "ENSRNOG00000003950_tx_60"; exon_id "18_41831013_41831078_+"; exonnum "6"; txlen "4295";
18	ENSEMBL114_rn	exon	41831013	41831078	0.206461539236498	+	.	gene_id "ENSRNOG00000003950"; transcript_id "ENSRNOG00000003950_tx_61"; exon_id "18_41831013_41831078_+"; exonnum "7"; txlen "2363";
18	ENSEMBL114_rn	exon	41831013	41831078	0.197935653071082	+	.	gene_id "ENSRNOG00000003950"; transcript_id "ENSRNOG00000003950_tx_63"; exon_id "18_41831013_41831078_+"; exonnum "7"; txlen "4434";
18	ENSEMBL114_rn	exon	41831013	41831078	0.19281321998975	+	.	gene_id "ENSRNOG00000003950"; transcript_id "ENSRNOG00000003950_tx_64"; exon_id "18_41831013_41831078_+"; exonnum "8"; txlen "2850";
18	ENSEMBL114_rn	exon	41831013	41831078	0.191494278066648	+	.	gene_id "ENSRNOG00000003950"; transcript_id "ENSRNOG00000003950_tx_65"; exon_id "18_41831013_41831078_+"; exonnum "8"; txlen "4360";
18	ENSEMBL114_rn	exon	41831013	41831078	0.188918274915854	+	.	gene_id "ENSRNOG00000003950"; transcript_id "ENSRNOG00000003950_tx_66"; exon_id "18_41831013_41831078_+"; exonnum "7"; txlen "4478";
18	ENSEMBL114_rn	exon	41831013	41831078	0.178620514259534	+	.	gene_id "ENSRNOG00000003950"; transcript_id "ENSRNOG00000003950_tx_67"; exon_id "18_41831013_41831078_+"; exonnum "8"; txlen "4470";
18	ENSEMBL114_rn	exon	41831013	41831078	0.177284021002662	+	.	gene_id "ENSRNOG00000003950"; transcript_id "ENSRNOG00000003950_tx_68"; exon_id "18_41831013_41831078_+"; exonnum "8"; txlen "4316";
18	ENSEMBL114_rn	exon	41831013	41831078	0.1532545590264	+	.	gene_id "ENSRNOG00000003950"; transcript_id "ENSRNOG00000003950_tx_69"; exon_id "18_41831013_41831078_+"; exonnum "7"; txlen "2557";
18	ENSEMBL114_rn	exon	41831013	41831078	2.65354358837862	+	.	gene_id "ENSRNOG00000003950"; transcript_id "ENSRNOG00000003950_tx_7"; exon_id "18_41831013_41831078_+"; exonnum "7"; txlen "4534";
18	ENSEMBL114_rn	exon	41831013	41831078	0.141334966142278	+	.	gene_id "ENSRNOG00000003950"; transcript_id "ENSRNOG00000003950_tx_70"; exon_id "18_41831013_41831078_+"; exonnum "7"; txlen "2454";
18	ENSEMBL114_rn	exon	41831013	41831078	0.131500245794206	+	.	gene_id "ENSRNOG00000003950"; transcript_id "ENSRNOG00000003950_tx_71"; exon_id "18_41831013_41831078_+"; exonnum "8"; txlen "2586";
18	ENSEMBL114_rn	exon	41831013	41831078	0.131083845128039	+	.	gene_id "ENSRNOG00000003950"; transcript_id "ENSRNOG00000003950_tx_72"; exon_id "18_41831013_41831078_+"; exonnum "8"; txlen "2640";
18	ENSEMBL114_rn	exon	41831013	41831078	0.129012349582361	+	.	gene_id "ENSRNOG00000003950"; transcript_id "ENSRNOG00000003950_tx_73"; exon_id "18_41831013_41831078_+"; exonnum "6"; txlen "4209";
18	ENSEMBL114_rn	exon	41831013	41831078	0.127266186924764	+	.	gene_id "ENSRNOG00000003950"; transcript_id "ENSRNOG00000003950_tx_74"; exon_id "18_41831013_41831078_+"; exonnum "6"; txlen "4253";
18	ENSEMBL114_rn	exon	41831013	41831078	0.119853656607967	+	.	gene_id "ENSRNOG00000003950"; transcript_id "ENSRNOG00000003950_tx_75"; exon_id "18_41831013_41831078_+"; exonnum "7"; txlen "4233";
18	ENSEMBL114_rn	exon	41831013	41831078	0.108244280719702	+	.	gene_id "ENSRNOG00000003950"; transcript_id "ENSRNOG00000003950_tx_76"; exon_id "18_41831013_41831078_+"; exonnum "7"; txlen "2552";
18	ENSEMBL114_rn	exon	41831013	41831078	0.107895983777519	+	.	gene_id "ENSRNOG00000003950"; transcript_id "ENSRNOG00000003950_tx_77"; exon_id "18_41831013_41831078_+"; exonnum "6"; txlen "2425";
18	ENSEMBL114_rn	exon	41831013	41831078	0.107895983777519	+	.	gene_id "ENSRNOG00000003950"; transcript_id "ENSRNOG00000003950_tx_78"; exon_id "18_41831013_41831078_+"; exonnum "6"; txlen "2327";
18	ENSEMBL114_rn	exon	41831013	41831078	0.106154499066606	+	.	gene_id "ENSRNOG00000003950"; transcript_id "ENSRNOG00000003950_tx_79"; exon_id "18_41831013_41831078_+"; exonnum "6"; txlen "2317";
18	ENSEMBL114_rn	exon	41831013	41831078	2.5122250576349	+	.	gene_id "ENSRNOG00000003950"; transcript_id "ENSRNOG00000003950_tx_8"; exon_id "18_41831013_41831078_+"; exonnum "8"; txlen "4732";
18	ENSEMBL114_rn	exon	41831013	41831078	0.106154499066606	+	.	gene_id "ENSRNOG00000003950"; transcript_id "ENSRNOG00000003950_tx_80"; exon_id "18_41831013_41831078_+"; exonnum "7"; txlen "2444";
18	ENSEMBL114_rn	exon	41831013	41831078	0.106154499066606	+	.	gene_id "ENSRNOG00000003950"; transcript_id "ENSRNOG00000003950_tx_81"; exon_id "18_41831013_41831078_+"; exonnum "7"; txlen "2346";
18	ENSEMBL114_rn	exon	41831013	41831078	0.106111596559225	+	.	gene_id "ENSRNOG00000003950"; transcript_id "ENSRNOG00000003950_tx_82"; exon_id "18_41831013_41831078_+"; exonnum "7"; txlen "4331";
18	ENSEMBL114_rn	exon	41831013	41831078	0.103130568413545	+	.	gene_id "ENSRNOG00000003950"; transcript_id "ENSRNOG00000003950_tx_83"; exon_id "18_41831013_41831078_+"; exonnum "7"; txlen "2723";
18	ENSEMBL114_rn	exon	41831013	41831078	0.0984190911517415	+	.	gene_id "ENSRNOG00000003950"; transcript_id "ENSRNOG00000003950_tx_84"; exon_id "18_41831013_41831078_+"; exonnum "8"; txlen "2534";
18	ENSEMBL114_rn	exon	41831013	41831078	0.0946551336747955	+	.	gene_id "ENSRNOG00000003950"; transcript_id "ENSRNOG00000003950_tx_85"; exon_id "18_41831013_41831078_+"; exonnum "6"; txlen "4307";
18	ENSEMBL114_rn	exon	41831013	41831078	0.0934428252729417	+	.	gene_id "ENSRNOG00000003950"; transcript_id "ENSRNOG00000003950_tx_86"; exon_id "18_41831013_41831078_+"; exonnum "8"; txlen "2684";
18	ENSEMBL114_rn	exon	41831013	41831078	0.0930501684741538	+	.	gene_id "ENSRNOG00000003950"; transcript_id "ENSRNOG00000003950_tx_87"; exon_id "18_41831013_41831078_+"; exonnum "7"; txlen "4443";
18	ENSEMBL114_rn	exon	41831013	41831078	0.0109688108226169	+	.	gene_id "ENSRNOG00000003950"; transcript_id "ENSRNOG00000003950_tx_88"; exon_id "18_41831013_41831078_+"; exonnum "11"; txlen "3518";
18	ENSEMBL114_rn	exon	41831013	41831078	0.0109688108226169	+	.	gene_id "ENSRNOG00000003950"; transcript_id "ENSRNOG00000003950_tx_89"; exon_id "18_41831013_41831078_+"; exonnum "11"; txlen "3420";
18	ENSEMBL114_rn	exon	41831013	41831078	2.31827956827584	+	.	gene_id "ENSRNOG00000003950"; transcript_id "ENSRNOG00000003950_tx_9"; exon_id "18_41831013_41831078_+"; exonnum "7"; txlen "4324";
18	ensembl	exon	41831169	41831234	0	+	.	gene_id "ENSRNOG00000003950"; gene_version "9"; transcript_id "ENSRNOT00000150102"; transcript_version "1"; exon_number "9"; gene_name "Lvrn"; gene_source "ensembl"; gene_biotype "protein_coding"; transcript_name "Lvrn-203"; transcript_source "ensembl"; transcript_biotype "protein_coding"; exon_id "ENSRNOE00000251294"; exon_version "1";
18	ensembl	CDS	41831169	41831234	0	+	0	gene_id "ENSRNOG00000003950"; gene_version "9"; transcript_id "ENSRNOT00000150102"; transcript_version "1"; exon_number "9"; gene_name "Lvrn"; gene_source "ensembl"; gene_biotype "protein_coding"; transcript_name "Lvrn-203"; transcript_source "ensembl"; transcript_biotype "protein_coding"; protein_id "ENSRNOP00000105456"; protein_version "1";
18	ensembl	exon	41831169	41831234	0	+	.	gene_id "ENSRNOG00000003950"; gene_version "9"; transcript_id "ENSRNOT00000039733"; transcript_version "8"; exon_number "9"; gene_name "Lvrn"; gene_source "ensembl"; gene_biotype "protein_coding"; transcript_name "Lvrn-201"; transcript_source "ensembl"; transcript_biotype "protein_coding"; exon_id "ENSRNOE00000251294"; exon_version "1"; tag "Ensembl_canonical";
18	ensembl	CDS	41831169	41831234	0	+	0	gene_id "ENSRNOG00000003950"; gene_version "9"; transcript_id "ENSRNOT00000039733"; transcript_version "8"; exon_number "9"; gene_name "Lvrn"; gene_source "ensembl"; gene_biotype "protein_coding"; transcript_name "Lvrn-201"; transcript_source "ensembl"; transcript_biotype "protein_coding"; protein_id "ENSRNOP00000037496"; protein_version "7"; tag "Ensembl_canonical";
18	ENSEMBL114_rn	exon	41831169	41831234	36.6200934419751	+	.	gene_id "ENSRNOG00000003950"; transcript_id "ENSRNOG00000003950_tx_1"; exon_id "18_41831169_41831234_+"; exonnum "9"; txlen "4634";
18	ENSEMBL114_rn	exon	41831169	41831234	2.10646281730765	+	.	gene_id "ENSRNOG00000003950"; transcript_id "ENSRNOG00000003950_tx_10"; exon_id "18_41831169_41831234_+"; exonnum "9"; txlen "4522";
18	ENSEMBL114_rn	exon	41831169	41831234	2.07698126910107	+	.	gene_id "ENSRNOG00000003950"; transcript_id "ENSRNOG00000003950_tx_11"; exon_id "18_41831169_41831234_+"; exonnum "8"; txlen "4588";
18	ENSEMBL114_rn	exon	41831169	41831234	1.75405931183593	+	.	gene_id "ENSRNOG00000003950"; transcript_id "ENSRNOG00000003950_tx_12"; exon_id "18_41831169_41831234_+"; exonnum "9"; txlen "4776";
18	ENSEMBL114_rn	exon	41831169	41831234	1.70359397586979	+	.	gene_id "ENSRNOG00000003950"; transcript_id "ENSRNOG00000003950_tx_13"; exon_id "18_41831169_41831234_+"; exonnum "8"; txlen "4378";
18	ENSEMBL114_rn	exon	41831169	41831234	1.54576233135837	+	.	gene_id "ENSRNOG00000003950"; transcript_id "ENSRNOG00000003950_tx_14"; exon_id "18_41831169_41831234_+"; exonnum "9"; txlen "4566";
18	ENSEMBL114_rn	exon	41831169	41831234	1.29643216309506	+	.	gene_id "ENSRNOG00000003950"; transcript_id "ENSRNOG00000003950_tx_15"; exon_id "18_41831169_41831234_+"; exonnum "8"; txlen "4632";
18	ENSEMBL114_rn	exon	41831169	41831234	1.16393066270745	+	.	gene_id "ENSRNOG00000003950"; transcript_id "ENSRNOG00000003950_tx_16"; exon_id "18_41831169_41831234_+"; exonnum "8"; txlen "4422";
18	ENSEMBL114_rn	exon	41831169	41831234	1.02962005158158	+	.	gene_id "ENSRNOG00000003950"; transcript_id "ENSRNOG00000003950_tx_17"; exon_id "18_41831169_41831234_+"; exonnum "9"; txlen "4480";
18	ENSEMBL114_rn	exon	41831169	41831234	0.92719894541046	+	.	gene_id "ENSRNOG00000003950"; transcript_id "ENSRNOG00000003950_tx_18"; exon_id "18_41831169_41831234_+"; exonnum "9"; txlen "4524";
18	ENSEMBL114_rn	exon	41831169	41831234	0.861655164958788	+	.	gene_id "ENSRNOG00000003950"; transcript_id "ENSRNOG00000003950_tx_19"; exon_id "18_41831169_41831234_+"; exonnum "8"; txlen "4507";
18	ENSEMBL114_rn	exon	41831169	41831234	5.99299595504671	+	.	gene_id "ENSRNOG00000003950"; transcript_id "ENSRNOG00000003950_tx_2"; exon_id "18_41831169_41831234_+"; exonnum "8"; txlen "4490";
18	ENSEMBL114_rn	exon	41831169	41831234	0.795549409671368	+	.	gene_id "ENSRNOG00000003950"; transcript_id "ENSRNOG00000003950_tx_20"; exon_id "18_41831169_41831234_+"; exonnum "8"; txlen "4297";
18	ENSEMBL114_rn	exon	41831169	41831234	0.714151989476343	+	.	gene_id "ENSRNOG00000003950"; transcript_id "ENSRNOG00000003950_tx_21"; exon_id "18_41831169_41831234_+"; exonnum "9"; txlen "4622";
18	ENSEMBL114_rn	exon	41831169	41831234	0.694311910672246	+	.	gene_id "ENSRNOG00000003950"; transcript_id "ENSRNOG00000003950_tx_22"; exon_id "18_41831169_41831234_+"; exonnum "8"; txlen "4551";
18	ENSEMBL114_rn	exon	41831169	41831234	0.659269325018613	+	.	gene_id "ENSRNOG00000003950"; transcript_id "ENSRNOG00000003950_tx_23"; exon_id "18_41831169_41831234_+"; exonnum "9"; txlen "4578";
18	ENSEMBL114_rn	exon	41831169	41831234	0.649919588350996	+	.	gene_id "ENSRNOG00000003950"; transcript_id "ENSRNOG00000003950_tx_24"; exon_id "18_41831169_41831234_+"; exonnum "8"; txlen "4649";
18	ENSEMBL114_rn	exon	41831169	41831234	0.623772217113595	+	.	gene_id "ENSRNOG00000003950"; transcript_id "ENSRNOG00000003950_tx_25"; exon_id "18_41831169_41831234_+"; exonnum "8"; txlen "4341";
18	ENSEMBL114_rn	exon	41831169	41831234	0.600182675157428	+	.	gene_id "ENSRNOG00000003950"; transcript_id "ENSRNOG00000003950_tx_26"; exon_id "18_41831169_41831234_+"; exonnum "8"; txlen "4605";
18	ENSEMBL114_rn	exon	41831169	41831234	0.585206620598189	+	.	gene_id "ENSRNOG00000003950"; transcript_id "ENSRNOG00000003950_tx_27"; exon_id "18_41831169_41831234_+"; exonnum "8"; txlen "4395";
18	ENSEMBL114_rn	exon	41831169	41831234	0.561748968153283	+	.	gene_id "ENSRNOG00000003950"; transcript_id "ENSRNOG00000003950_tx_28"; exon_id "18_41831169_41831234_+"; exonnum "7"; txlen "4363";
18	ENSEMBL114_rn	exon	41831169	41831234	0.559291480089979	+	.	gene_id "ENSRNOG00000003950"; transcript_id "ENSRNOG00000003950_tx_29"; exon_id "18_41831169_41831234_+"; exonnum "9"; txlen "2696";
18	ENSEMBL114_rn	exon	41831169	41831234	5.3888534276334	+	.	gene_id "ENSRNOG00000003950"; transcript_id "ENSRNOG00000003950_tx_3"; exon_id "18_41831169_41831234_+"; exonnum "9"; txlen "4424";
18	ENSEMBL114_rn	exon	41831169	41831234	0.556237634815359	+	.	gene_id "ENSRNOG00000003950"; transcript_id "ENSRNOG00000003950_tx_30"; exon_id "18_41831169_41831234_+"; exonnum "8"; txlen "4439";
18	ENSEMBL114_rn	exon	41831169	41831234	0.509099776724597	+	.	gene_id "ENSRNOG00000003950"; transcript_id "ENSRNOG00000003950_tx_31"; exon_id "18_41831169_41831234_+"; exonnum "8"; txlen "4353";
18	ENSEMBL114_rn	exon	41831169	41831234	0.492000883963387	+	.	gene_id "ENSRNOG00000003950"; transcript_id "ENSRNOG00000003950_tx_32"; exon_id "18_41831169_41831234_+"; exonnum "8"; txlen "4397";
18	ENSEMBL114_rn	exon	41831169	41831234	0.471224448041002	+	.	gene_id "ENSRNOG00000003950"; transcript_id "ENSRNOG00000003950_tx_33"; exon_id "18_41831169_41831234_+"; exonnum "7"; txlen "4153";
18	ENSEMBL114_rn	exon	41831169	41831234	0.427655288053918	+	.	gene_id "ENSRNOG00000003950"; transcript_id "ENSRNOG00000003950_tx_34"; exon_id "18_41831169_41831234_+"; exonnum "8"; txlen "4451";
18	ENSEMBL114_rn	exon	41831169	41831234	0.414235556061727	+	.	gene_id "ENSRNOG00000003950"; transcript_id "ENSRNOG00000003950_tx_35"; exon_id "18_41831169_41831234_+"; exonnum "7"; txlen "4461";
18	ENSEMBL114_rn	exon	41831169	41831234	0.410997859210854	+	.	gene_id "ENSRNOG00000003950"; transcript_id "ENSRNOG00000003950_tx_36"; exon_id "18_41831169_41831234_+"; exonnum "9"; txlen "2701";
18	ENSEMBL114_rn	exon	41831169	41831234	0.394281385819951	+	.	gene_id "ENSRNOG00000003950"; transcript_id "ENSRNOG00000003950_tx_37"; exon_id "18_41831169_41831234_+"; exonnum "8"; txlen "4495";
18	ENSEMBL114_rn	exon	41831169	41831234	0.386399304791463	+	.	gene_id "ENSRNOG00000003950"; transcript_id "ENSRNOG00000003950_tx_38"; exon_id "18_41831169_41831234_+"; exonnum "9"; txlen "2598";
18	ENSEMBL114_rn	exon	41831169	41831234	0.371517578286132	+	.	gene_id "ENSRNOG00000003950"; transcript_id "ENSRNOG00000003950_tx_39"; exon_id "18_41831169_41831234_+"; exonnum "8"; txlen "2569";
18	ENSEMBL114_rn	exon	41831169	41831234	4.43684198504671	+	.	gene_id "ENSRNOG00000003950"; transcript_id "ENSRNOG00000003950_tx_4"; exon_id "18_41831169_41831234_+"; exonnum "8"; txlen "4280";
18	ENSEMBL114_rn	exon	41831169	41831234	0.369669230521673	+	.	gene_id "ENSRNOG00000003950"; transcript_id "ENSRNOG00000003950_tx_40"; exon_id "18_41831169_41831234_+"; exonnum "7"; txlen "4251";
18	ENSEMBL114_rn	exon	41831169	41831234	0.340118243805669	+	.	gene_id "ENSRNOG00000003950"; transcript_id "ENSRNOG00000003950_tx_41"; exon_id "18_41831169_41831234_+"; exonnum "8"; txlen "4336";
18	ENSEMBL114_rn	exon	41831169	41831234	0.334606797442657	+	.	gene_id "ENSRNOG00000003950"; transcript_id "ENSRNOG00000003950_tx_42"; exon_id "18_41831169_41831234_+"; exonnum "7"; txlen "4407";
18	ENSEMBL114_rn	exon	41831169	41831234	0.300565448262853	+	.	gene_id "ENSRNOG00000003950"; transcript_id "ENSRNOG00000003950_tx_43"; exon_id "18_41831169_41831234_+"; exonnum "9"; txlen "4416";
18	ENSEMBL114_rn	exon	41831169	41831234	0.296317259242571	+	.	gene_id "ENSRNOG00000003950"; transcript_id "ENSRNOG00000003950_tx_44"; exon_id "18_41831169_41831234_+"; exonnum "8"; txlen "4380";
18	ENSEMBL114_rn	exon	41831169	41831234	0.293471562773305	+	.	gene_id "ENSRNOG00000003950"; transcript_id "ENSRNOG00000003950_tx_45"; exon_id "18_41831169_41831234_+"; exonnum "7"; txlen "4197";
18	ENSEMBL114_rn	exon	41831169	41831234	0.274979665763702	+	.	gene_id "ENSRNOG00000003950"; transcript_id "ENSRNOG00000003950_tx_46"; exon_id "18_41831169_41831234_+"; exonnum "8"; txlen "2471";
18	ENSEMBL114_rn	exon	41831169	41831234	0.265855166801924	+	.	gene_id "ENSRNOG00000003950"; transcript_id "ENSRNOG00000003950_tx_47"; exon_id "18_41831169_41831234_+"; exonnum "9"; txlen "4570";
18	ENSEMBL114_rn	exon	41831169	41831234	0.258013024164721	+	.	gene_id "ENSRNOG00000003950"; transcript_id "ENSRNOG00000003950_tx_48"; exon_id "18_41831169_41831234_+"; exonnum "9"; txlen "4526";
18	ENSEMBL114_rn	exon	41831169	41831234	0.256237959029315	+	.	gene_id "ENSRNOG00000003950"; transcript_id "ENSRNOG00000003950_tx_49"; exon_id "18_41831169_41831234_+"; exonnum "7"; txlen "4505";
18	ENSEMBL114_rn	exon	41831169	41831234	3.84342424118027	+	.	gene_id "ENSRNOG00000003950"; transcript_id "ENSRNOG00000003950_tx_5"; exon_id "18_41831169_41831234_+"; exonnum "9"; txlen "4678";
18	ENSEMBL114_rn	exon	41831169	41831234	0.246722233737195	+	.	gene_id "ENSRNOG00000003950"; transcript_id "ENSRNOG00000003950_tx_50"; exon_id "18_41831169_41831234_+"; exonnum "9"; txlen "4514";
18	ENSEMBL114_rn	exon	41831169	41831234	0.24055989031805	+	.	gene_id "ENSRNOG00000003950"; transcript_id "ENSRNOG00000003950_tx_51"; exon_id "18_41831169_41831234_+"; exonnum "9"; txlen "4372";
18	ENSEMBL114_rn	exon	41831169	41831234	0.235711701430143	+	.	gene_id "ENSRNOG00000003950"; transcript_id "ENSRNOG00000003950_tx_53"; exon_id "18_41831169_41831234_+"; exonnum "8"; txlen "2461";
18	ENSEMBL114_rn	exon	41831169	41831234	0.235711701430143	+	.	gene_id "ENSRNOG00000003950"; transcript_id "ENSRNOG00000003950_tx_54"; exon_id "18_41831169_41831234_+"; exonnum "9"; txlen "2588";
18	ENSEMBL114_rn	exon	41831169	41831234	0.228360951851189	+	.	gene_id "ENSRNOG00000003950"; transcript_id "ENSRNOG00000003950_tx_55"; exon_id "18_41831169_41831234_+"; exonnum "9"; txlen "2490";
18	ENSEMBL114_rn	exon	41831169	41831234	0.2220495129129	+	.	gene_id "ENSRNOG00000003950"; transcript_id "ENSRNOG00000003950_tx_56"; exon_id "18_41831169_41831234_+"; exonnum "9"; txlen "4668";
18	ENSEMBL114_rn	exon	41831169	41831234	0.219676080676178	+	.	gene_id "ENSRNOG00000003950"; transcript_id "ENSRNOG00000003950_tx_57"; exon_id "18_41831169_41831234_+"; exonnum "8"; txlen "4289";
18	ENSEMBL114_rn	exon	41831169	41831234	0.209969929635755	+	.	gene_id "ENSRNOG00000003950"; transcript_id "ENSRNOG00000003950_tx_58"; exon_id "18_41831169_41831234_+"; exonnum "8"; txlen "4387";
18	ENSEMBL114_rn	exon	41831169	41831234	0.20691251961665	+	.	gene_id "ENSRNOG00000003950"; transcript_id "ENSRNOG00000003950_tx_59"; exon_id "18_41831169_41831234_+"; exonnum "9"; txlen "4458";
18	ENSEMBL114_rn	exon	41831169	41831234	2.76586755516426	+	.	gene_id "ENSRNOG00000003950"; transcript_id "ENSRNOG00000003950_tx_6"; exon_id "18_41831169_41831234_+"; exonnum "9"; txlen "4468";
18	ENSEMBL114_rn	exon	41831169	41831234	0.206732943812396	+	.	gene_id "ENSRNOG00000003950"; transcript_id "ENSRNOG00000003950_tx_60"; exon_id "18_41831169_41831234_+"; exonnum "7"; txlen "4295";
18	ENSEMBL114_rn	exon	41831169	41831234	0.206461539236498	+	.	gene_id "ENSRNOG00000003950"; transcript_id "ENSRNOG00000003950_tx_61"; exon_id "18_41831169_41831234_+"; exonnum "8"; txlen "2363";
18	ENSEMBL114_rn	exon	41831169	41831234	0.197935653071082	+	.	gene_id "ENSRNOG00000003950"; transcript_id "ENSRNOG00000003950_tx_63"; exon_id "18_41831169_41831234_+"; exonnum "8"; txlen "4434";
18	ENSEMBL114_rn	exon	41831169	41831234	0.19281321998975	+	.	gene_id "ENSRNOG00000003950"; transcript_id "ENSRNOG00000003950_tx_64"; exon_id "18_41831169_41831234_+"; exonnum "9"; txlen "2850";
18	ENSEMBL114_rn	exon	41831169	41831234	0.191494278066648	+	.	gene_id "ENSRNOG00000003950"; transcript_id "ENSRNOG00000003950_tx_65"; exon_id "18_41831169_41831234_+"; exonnum "9"; txlen "4360";
18	ENSEMBL114_rn	exon	41831169	41831234	0.188918274915854	+	.	gene_id "ENSRNOG00000003950"; transcript_id "ENSRNOG00000003950_tx_66"; exon_id "18_41831169_41831234_+"; exonnum "8"; txlen "4478";
18	ENSEMBL114_rn	exon	41831169	41831234	0.178620514259534	+	.	gene_id "ENSRNOG00000003950"; transcript_id "ENSRNOG00000003950_tx_67"; exon_id "18_41831169_41831234_+"; exonnum "9"; txlen "4470";
18	ENSEMBL114_rn	exon	41831169	41831234	0.177284021002662	+	.	gene_id "ENSRNOG00000003950"; transcript_id "ENSRNOG00000003950_tx_68"; exon_id "18_41831169_41831234_+"; exonnum "9"; txlen "4316";
18	ENSEMBL114_rn	exon	41831169	41831234	0.1532545590264	+	.	gene_id "ENSRNOG00000003950"; transcript_id "ENSRNOG00000003950_tx_69"; exon_id "18_41831169_41831234_+"; exonnum "8"; txlen "2557";
18	ENSEMBL114_rn	exon	41831169	41831234	2.65354358837862	+	.	gene_id "ENSRNOG00000003950"; transcript_id "ENSRNOG00000003950_tx_7"; exon_id "18_41831169_41831234_+"; exonnum "8"; txlen "4534";
18	ENSEMBL114_rn	exon	41831169	41831234	0.141334966142278	+	.	gene_id "ENSRNOG00000003950"; transcript_id "ENSRNOG00000003950_tx_70"; exon_id "18_41831169_41831234_+"; exonnum "8"; txlen "2454";
18	ENSEMBL114_rn	exon	41831169	41831234	0.131500245794206	+	.	gene_id "ENSRNOG00000003950"; transcript_id "ENSRNOG00000003950_tx_71"; exon_id "18_41831169_41831234_+"; exonnum "9"; txlen "2586";
18	ENSEMBL114_rn	exon	41831169	41831234	0.131083845128039	+	.	gene_id "ENSRNOG00000003950"; transcript_id "ENSRNOG00000003950_tx_72"; exon_id "18_41831169_41831234_+"; exonnum "9"; txlen "2640";
18	ENSEMBL114_rn	exon	41831169	41831234	0.129012349582361	+	.	gene_id "ENSRNOG00000003950"; transcript_id "ENSRNOG00000003950_tx_73"; exon_id "18_41831169_41831234_+"; exonnum "7"; txlen "4209";
18	ENSEMBL114_rn	exon	41831169	41831234	0.127266186924764	+	.	gene_id "ENSRNOG00000003950"; transcript_id "ENSRNOG00000003950_tx_74"; exon_id "18_41831169_41831234_+"; exonnum "7"; txlen "4253";
18	ENSEMBL114_rn	exon	41831169	41831234	0.119853656607967	+	.	gene_id "ENSRNOG00000003950"; transcript_id "ENSRNOG00000003950_tx_75"; exon_id "18_41831169_41831234_+"; exonnum "8"; txlen "4233";
18	ENSEMBL114_rn	exon	41831169	41831234	0.108244280719702	+	.	gene_id "ENSRNOG00000003950"; transcript_id "ENSRNOG00000003950_tx_76"; exon_id "18_41831169_41831234_+"; exonnum "8"; txlen "2552";
18	ENSEMBL114_rn	exon	41831169	41831234	0.107895983777519	+	.	gene_id "ENSRNOG00000003950"; transcript_id "ENSRNOG00000003950_tx_77"; exon_id "18_41831169_41831234_+"; exonnum "7"; txlen "2425";
18	ENSEMBL114_rn	exon	41831169	41831234	0.107895983777519	+	.	gene_id "ENSRNOG00000003950"; transcript_id "ENSRNOG00000003950_tx_78"; exon_id "18_41831169_41831234_+"; exonnum "7"; txlen "2327";
18	ENSEMBL114_rn	exon	41831169	41831234	0.106154499066606	+	.	gene_id "ENSRNOG00000003950"; transcript_id "ENSRNOG00000003950_tx_79"; exon_id "18_41831169_41831234_+"; exonnum "7"; txlen "2317";
18	ENSEMBL114_rn	exon	41831169	41831234	2.5122250576349	+	.	gene_id "ENSRNOG00000003950"; transcript_id "ENSRNOG00000003950_tx_8"; exon_id "18_41831169_41831234_+"; exonnum "9"; txlen "4732";
18	ENSEMBL114_rn	exon	41831169	41831234	0.106154499066606	+	.	gene_id "ENSRNOG00000003950"; transcript_id "ENSRNOG00000003950_tx_80"; exon_id "18_41831169_41831234_+"; exonnum "8"; txlen "2444";
18	ENSEMBL114_rn	exon	41831169	41831234	0.106154499066606	+	.	gene_id "ENSRNOG00000003950"; transcript_id "ENSRNOG00000003950_tx_81"; exon_id "18_41831169_41831234_+"; exonnum "8"; txlen "2346";
18	ENSEMBL114_rn	exon	41831169	41831234	0.106111596559225	+	.	gene_id "ENSRNOG00000003950"; transcript_id "ENSRNOG00000003950_tx_82"; exon_id "18_41831169_41831234_+"; exonnum "8"; txlen "4331";
18	ENSEMBL114_rn	exon	41831169	41831234	0.103130568413545	+	.	gene_id "ENSRNOG00000003950"; transcript_id "ENSRNOG00000003950_tx_83"; exon_id "18_41831169_41831234_+"; exonnum "8"; txlen "2723";
18	ENSEMBL114_rn	exon	41831169	41831234	0.0984190911517415	+	.	gene_id "ENSRNOG00000003950"; transcript_id "ENSRNOG00000003950_tx_84"; exon_id "18_41831169_41831234_+"; exonnum "9"; txlen "2534";
18	ENSEMBL114_rn	exon	41831169	41831234	0.0946551336747955	+	.	gene_id "ENSRNOG00000003950"; transcript_id "ENSRNOG00000003950_tx_85"; exon_id "18_41831169_41831234_+"; exonnum "7"; txlen "4307";
18	ENSEMBL114_rn	exon	41831169	41831234	0.0934428252729417	+	.	gene_id "ENSRNOG00000003950"; transcript_id "ENSRNOG00000003950_tx_86"; exon_id "18_41831169_41831234_+"; exonnum "9"; txlen "2684";
18	ENSEMBL114_rn	exon	41831169	41831234	0.0930501684741538	+	.	gene_id "ENSRNOG00000003950"; transcript_id "ENSRNOG00000003950_tx_87"; exon_id "18_41831169_41831234_+"; exonnum "8"; txlen "4443";
18	ENSEMBL114_rn	exon	41831169	41831234	0.0109688108226169	+	.	gene_id "ENSRNOG00000003950"; transcript_id "ENSRNOG00000003950_tx_88"; exon_id "18_41831169_41831234_+"; exonnum "12"; txlen "3518";
18	ENSEMBL114_rn	exon	41831169	41831234	0.0109688108226169	+	.	gene_id "ENSRNOG00000003950"; transcript_id "ENSRNOG00000003950_tx_89"; exon_id "18_41831169_41831234_+"; exonnum "12"; txlen "3420";
18	ENSEMBL114_rn	exon	41831169	41831234	2.31827956827584	+	.	gene_id "ENSRNOG00000003950"; transcript_id "ENSRNOG00000003950_tx_9"; exon_id "18_41831169_41831234_+"; exonnum "8"; txlen "4324";
18	ensembl	exon	41831169	41831244	0	+	.	gene_id "ENSRNOG00000003950"; gene_version "9"; transcript_id "ENSRNOT00000114430"; transcript_version "2"; exon_number "9"; gene_name "Lvrn"; gene_source "ensembl"; gene_biotype "protein_coding"; transcript_name "Lvrn-202"; transcript_source "ensembl"; transcript_biotype "protein_coding"; exon_id "ENSRNOE00000591333"; exon_version "1";
18	ensembl	CDS	41831169	41831244	0	+	0	gene_id "ENSRNOG00000003950"; gene_version "9"; transcript_id "ENSRNOT00000114430"; transcript_version "2"; exon_number "9"; gene_name "Lvrn"; gene_source "ensembl"; gene_biotype "protein_coding"; transcript_name "Lvrn-202"; transcript_source "ensembl"; transcript_biotype "protein_coding"; protein_id "ENSRNOP00000082648"; protein_version "1";
18	ensembl	exon	41831247	41831266	0	+	.	gene_id "ENSRNOG00000003950"; gene_version "9"; transcript_id "ENSRNOT00000114430"; transcript_version "2"; exon_number "10"; gene_name "Lvrn"; gene_source "ensembl"; gene_biotype "protein_coding"; transcript_name "Lvrn-202"; transcript_source "ensembl"; transcript_biotype "protein_coding"; exon_id "ENSRNOE00000656001"; exon_version "1";
18	ensembl	CDS	41831247	41831266	0	+	2	gene_id "ENSRNOG00000003950"; gene_version "9"; transcript_id "ENSRNOT00000114430"; transcript_version "2"; exon_number "10"; gene_name "Lvrn"; gene_source "ensembl"; gene_biotype "protein_coding"; transcript_name "Lvrn-202"; transcript_source "ensembl"; transcript_biotype "protein_coding"; protein_id "ENSRNOP00000082648"; protein_version "1";
18	ensembl	exon	41833156	41833328	0	+	.	gene_id "ENSRNOG00000003950"; gene_version "9"; transcript_id "ENSRNOT00000150102"; transcript_version "1"; exon_number "10"; gene_name "Lvrn"; gene_source "ensembl"; gene_biotype "protein_coding"; transcript_name "Lvrn-203"; transcript_source "ensembl"; transcript_biotype "protein_coding"; exon_id "ENSRNOE00000251208"; exon_version "1";
18	ensembl	CDS	41833156	41833328	0	+	0	gene_id "ENSRNOG00000003950"; gene_version "9"; transcript_id "ENSRNOT00000150102"; transcript_version "1"; exon_number "10"; gene_name "Lvrn"; gene_source "ensembl"; gene_biotype "protein_coding"; transcript_name "Lvrn-203"; transcript_source "ensembl"; transcript_biotype "protein_coding"; protein_id "ENSRNOP00000105456"; protein_version "1";
18	ensembl	exon	41833156	41833328	0	+	.	gene_id "ENSRNOG00000003950"; gene_version "9"; transcript_id "ENSRNOT00000039733"; transcript_version "8"; exon_number "10"; gene_name "Lvrn"; gene_source "ensembl"; gene_biotype "protein_coding"; transcript_name "Lvrn-201"; transcript_source "ensembl"; transcript_biotype "protein_coding"; exon_id "ENSRNOE00000251208"; exon_version "1"; tag "Ensembl_canonical";
18	ensembl	CDS	41833156	41833328	0	+	0	gene_id "ENSRNOG00000003950"; gene_version "9"; transcript_id "ENSRNOT00000039733"; transcript_version "8"; exon_number "10"; gene_name "Lvrn"; gene_source "ensembl"; gene_biotype "protein_coding"; transcript_name "Lvrn-201"; transcript_source "ensembl"; transcript_biotype "protein_coding"; protein_id "ENSRNOP00000037496"; protein_version "7"; tag "Ensembl_canonical";
18	ENSEMBL114_rn	exon	41833156	41833328	36.6200934419751	+	.	gene_id "ENSRNOG00000003950"; transcript_id "ENSRNOG00000003950_tx_1"; exon_id "18_41833156_41833328_+"; exonnum "10"; txlen "4634";
18	ENSEMBL114_rn	exon	41833156	41833328	2.10646281730765	+	.	gene_id "ENSRNOG00000003950"; transcript_id "ENSRNOG00000003950_tx_10"; exon_id "18_41833156_41833328_+"; exonnum "10"; txlen "4522";
18	ENSEMBL114_rn	exon	41833156	41833328	2.07698126910107	+	.	gene_id "ENSRNOG00000003950"; transcript_id "ENSRNOG00000003950_tx_11"; exon_id "18_41833156_41833328_+"; exonnum "9"; txlen "4588";
18	ENSEMBL114_rn	exon	41833156	41833328	1.75405931183593	+	.	gene_id "ENSRNOG00000003950"; transcript_id "ENSRNOG00000003950_tx_12"; exon_id "18_41833156_41833328_+"; exonnum "10"; txlen "4776";
18	ENSEMBL114_rn	exon	41833156	41833328	1.70359397586979	+	.	gene_id "ENSRNOG00000003950"; transcript_id "ENSRNOG00000003950_tx_13"; exon_id "18_41833156_41833328_+"; exonnum "9"; txlen "4378";
18	ENSEMBL114_rn	exon	41833156	41833328	1.54576233135837	+	.	gene_id "ENSRNOG00000003950"; transcript_id "ENSRNOG00000003950_tx_14"; exon_id "18_41833156_41833328_+"; exonnum "10"; txlen "4566";
18	ENSEMBL114_rn	exon	41833156	41833328	1.29643216309506	+	.	gene_id "ENSRNOG00000003950"; transcript_id "ENSRNOG00000003950_tx_15"; exon_id "18_41833156_41833328_+"; exonnum "9"; txlen "4632";
18	ENSEMBL114_rn	exon	41833156	41833328	1.16393066270745	+	.	gene_id "ENSRNOG00000003950"; transcript_id "ENSRNOG00000003950_tx_16"; exon_id "18_41833156_41833328_+"; exonnum "9"; txlen "4422";
18	ENSEMBL114_rn	exon	41833156	41833328	1.02962005158158	+	.	gene_id "ENSRNOG00000003950"; transcript_id "ENSRNOG00000003950_tx_17"; exon_id "18_41833156_41833328_+"; exonnum "10"; txlen "4480";
18	ENSEMBL114_rn	exon	41833156	41833328	0.92719894541046	+	.	gene_id "ENSRNOG00000003950"; transcript_id "ENSRNOG00000003950_tx_18"; exon_id "18_41833156_41833328_+"; exonnum "10"; txlen "4524";
18	ENSEMBL114_rn	exon	41833156	41833328	0.861655164958788	+	.	gene_id "ENSRNOG00000003950"; transcript_id "ENSRNOG00000003950_tx_19"; exon_id "18_41833156_41833328_+"; exonnum "9"; txlen "4507";
18	ENSEMBL114_rn	exon	41833156	41833328	5.99299595504671	+	.	gene_id "ENSRNOG00000003950"; transcript_id "ENSRNOG00000003950_tx_2"; exon_id "18_41833156_41833328_+"; exonnum "9"; txlen "4490";
18	ENSEMBL114_rn	exon	41833156	41833328	0.795549409671368	+	.	gene_id "ENSRNOG00000003950"; transcript_id "ENSRNOG00000003950_tx_20"; exon_id "18_41833156_41833328_+"; exonnum "9"; txlen "4297";
18	ENSEMBL114_rn	exon	41833156	41833328	0.714151989476343	+	.	gene_id "ENSRNOG00000003950"; transcript_id "ENSRNOG00000003950_tx_21"; exon_id "18_41833156_41833328_+"; exonnum "10"; txlen "4622";
18	ENSEMBL114_rn	exon	41833156	41833328	0.694311910672246	+	.	gene_id "ENSRNOG00000003950"; transcript_id "ENSRNOG00000003950_tx_22"; exon_id "18_41833156_41833328_+"; exonnum "9"; txlen "4551";
18	ENSEMBL114_rn	exon	41833156	41833328	0.659269325018613	+	.	gene_id "ENSRNOG00000003950"; transcript_id "ENSRNOG00000003950_tx_23"; exon_id "18_41833156_41833328_+"; exonnum "10"; txlen "4578";
18	ENSEMBL114_rn	exon	41833156	41833328	0.649919588350996	+	.	gene_id "ENSRNOG00000003950"; transcript_id "ENSRNOG00000003950_tx_24"; exon_id "18_41833156_41833328_+"; exonnum "9"; txlen "4649";
18	ENSEMBL114_rn	exon	41833156	41833328	0.623772217113595	+	.	gene_id "ENSRNOG00000003950"; transcript_id "ENSRNOG00000003950_tx_25"; exon_id "18_41833156_41833328_+"; exonnum "9"; txlen "4341";
18	ENSEMBL114_rn	exon	41833156	41833328	0.600182675157428	+	.	gene_id "ENSRNOG00000003950"; transcript_id "ENSRNOG00000003950_tx_26"; exon_id "18_41833156_41833328_+"; exonnum "9"; txlen "4605";
18	ENSEMBL114_rn	exon	41833156	41833328	0.585206620598189	+	.	gene_id "ENSRNOG00000003950"; transcript_id "ENSRNOG00000003950_tx_27"; exon_id "18_41833156_41833328_+"; exonnum "9"; txlen "4395";
18	ENSEMBL114_rn	exon	41833156	41833328	0.561748968153283	+	.	gene_id "ENSRNOG00000003950"; transcript_id "ENSRNOG00000003950_tx_28"; exon_id "18_41833156_41833328_+"; exonnum "8"; txlen "4363";
18	ENSEMBL114_rn	exon	41833156	41833328	0.559291480089979	+	.	gene_id "ENSRNOG00000003950"; transcript_id "ENSRNOG00000003950_tx_29"; exon_id "18_41833156_41833328_+"; exonnum "10"; txlen "2696";
18	ENSEMBL114_rn	exon	41833156	41833328	5.3888534276334	+	.	gene_id "ENSRNOG00000003950"; transcript_id "ENSRNOG00000003950_tx_3"; exon_id "18_41833156_41833328_+"; exonnum "10"; txlen "4424";
18	ENSEMBL114_rn	exon	41833156	41833328	0.556237634815359	+	.	gene_id "ENSRNOG00000003950"; transcript_id "ENSRNOG00000003950_tx_30"; exon_id "18_41833156_41833328_+"; exonnum "9"; txlen "4439";
18	ENSEMBL114_rn	exon	41833156	41833328	0.509099776724597	+	.	gene_id "ENSRNOG00000003950"; transcript_id "ENSRNOG00000003950_tx_31"; exon_id "18_41833156_41833328_+"; exonnum "9"; txlen "4353";
18	ENSEMBL114_rn	exon	41833156	41833328	0.492000883963387	+	.	gene_id "ENSRNOG00000003950"; transcript_id "ENSRNOG00000003950_tx_32"; exon_id "18_41833156_41833328_+"; exonnum "9"; txlen "4397";
18	ENSEMBL114_rn	exon	41833156	41833328	0.471224448041002	+	.	gene_id "ENSRNOG00000003950"; transcript_id "ENSRNOG00000003950_tx_33"; exon_id "18_41833156_41833328_+"; exonnum "8"; txlen "4153";
18	ENSEMBL114_rn	exon	41833156	41833328	0.427655288053918	+	.	gene_id "ENSRNOG00000003950"; transcript_id "ENSRNOG00000003950_tx_34"; exon_id "18_41833156_41833328_+"; exonnum "9"; txlen "4451";
18	ENSEMBL114_rn	exon	41833156	41833328	0.414235556061727	+	.	gene_id "ENSRNOG00000003950"; transcript_id "ENSRNOG00000003950_tx_35"; exon_id "18_41833156_41833328_+"; exonnum "8"; txlen "4461";
18	ENSEMBL114_rn	exon	41833156	41833328	0.410997859210854	+	.	gene_id "ENSRNOG00000003950"; transcript_id "ENSRNOG00000003950_tx_36"; exon_id "18_41833156_41833328_+"; exonnum "10"; txlen "2701";
18	ENSEMBL114_rn	exon	41833156	41833328	0.394281385819951	+	.	gene_id "ENSRNOG00000003950"; transcript_id "ENSRNOG00000003950_tx_37"; exon_id "18_41833156_41833328_+"; exonnum "9"; txlen "4495";
18	ENSEMBL114_rn	exon	41833156	41833328	0.386399304791463	+	.	gene_id "ENSRNOG00000003950"; transcript_id "ENSRNOG00000003950_tx_38"; exon_id "18_41833156_41833328_+"; exonnum "10"; txlen "2598";
18	ENSEMBL114_rn	exon	41833156	41833328	0.371517578286132	+	.	gene_id "ENSRNOG00000003950"; transcript_id "ENSRNOG00000003950_tx_39"; exon_id "18_41833156_41833328_+"; exonnum "9"; txlen "2569";
18	ENSEMBL114_rn	exon	41833156	41833328	4.43684198504671	+	.	gene_id "ENSRNOG00000003950"; transcript_id "ENSRNOG00000003950_tx_4"; exon_id "18_41833156_41833328_+"; exonnum "9"; txlen "4280";
18	ENSEMBL114_rn	exon	41833156	41833328	0.369669230521673	+	.	gene_id "ENSRNOG00000003950"; transcript_id "ENSRNOG00000003950_tx_40"; exon_id "18_41833156_41833328_+"; exonnum "8"; txlen "4251";
18	ENSEMBL114_rn	exon	41833156	41833328	0.340118243805669	+	.	gene_id "ENSRNOG00000003950"; transcript_id "ENSRNOG00000003950_tx_41"; exon_id "18_41833156_41833328_+"; exonnum "9"; txlen "4336";
18	ENSEMBL114_rn	exon	41833156	41833328	0.334606797442657	+	.	gene_id "ENSRNOG00000003950"; transcript_id "ENSRNOG00000003950_tx_42"; exon_id "18_41833156_41833328_+"; exonnum "8"; txlen "4407";
18	ENSEMBL114_rn	exon	41833156	41833328	0.300565448262853	+	.	gene_id "ENSRNOG00000003950"; transcript_id "ENSRNOG00000003950_tx_43"; exon_id "18_41833156_41833328_+"; exonnum "10"; txlen "4416";
18	ENSEMBL114_rn	exon	41833156	41833328	0.296317259242571	+	.	gene_id "ENSRNOG00000003950"; transcript_id "ENSRNOG00000003950_tx_44"; exon_id "18_41833156_41833328_+"; exonnum "9"; txlen "4380";
18	ENSEMBL114_rn	exon	41833156	41833328	0.293471562773305	+	.	gene_id "ENSRNOG00000003950"; transcript_id "ENSRNOG00000003950_tx_45"; exon_id "18_41833156_41833328_+"; exonnum "8"; txlen "4197";
18	ENSEMBL114_rn	exon	41833156	41833328	0.274979665763702	+	.	gene_id "ENSRNOG00000003950"; transcript_id "ENSRNOG00000003950_tx_46"; exon_id "18_41833156_41833328_+"; exonnum "9"; txlen "2471";
18	ENSEMBL114_rn	exon	41833156	41833328	0.265855166801924	+	.	gene_id "ENSRNOG00000003950"; transcript_id "ENSRNOG00000003950_tx_47"; exon_id "18_41833156_41833328_+"; exonnum "10"; txlen "4570";
18	ENSEMBL114_rn	exon	41833156	41833328	0.258013024164721	+	.	gene_id "ENSRNOG00000003950"; transcript_id "ENSRNOG00000003950_tx_48"; exon_id "18_41833156_41833328_+"; exonnum "10"; txlen "4526";
18	ENSEMBL114_rn	exon	41833156	41833328	0.256237959029315	+	.	gene_id "ENSRNOG00000003950"; transcript_id "ENSRNOG00000003950_tx_49"; exon_id "18_41833156_41833328_+"; exonnum "8"; txlen "4505";
18	ENSEMBL114_rn	exon	41833156	41833328	3.84342424118027	+	.	gene_id "ENSRNOG00000003950"; transcript_id "ENSRNOG00000003950_tx_5"; exon_id "18_41833156_41833328_+"; exonnum "10"; txlen "4678";
18	ENSEMBL114_rn	exon	41833156	41833328	0.246722233737195	+	.	gene_id "ENSRNOG00000003950"; transcript_id "ENSRNOG00000003950_tx_50"; exon_id "18_41833156_41833328_+"; exonnum "10"; txlen "4514";
18	ENSEMBL114_rn	exon	41833156	41833328	0.24055989031805	+	.	gene_id "ENSRNOG00000003950"; transcript_id "ENSRNOG00000003950_tx_51"; exon_id "18_41833156_41833328_+"; exonnum "10"; txlen "4372";
18	ENSEMBL114_rn	exon	41833156	41833328	0.235711701430143	+	.	gene_id "ENSRNOG00000003950"; transcript_id "ENSRNOG00000003950_tx_53"; exon_id "18_41833156_41833328_+"; exonnum "9"; txlen "2461";
18	ENSEMBL114_rn	exon	41833156	41833328	0.235711701430143	+	.	gene_id "ENSRNOG00000003950"; transcript_id "ENSRNOG00000003950_tx_54"; exon_id "18_41833156_41833328_+"; exonnum "10"; txlen "2588";
18	ENSEMBL114_rn	exon	41833156	41833328	0.228360951851189	+	.	gene_id "ENSRNOG00000003950"; transcript_id "ENSRNOG00000003950_tx_55"; exon_id "18_41833156_41833328_+"; exonnum "10"; txlen "2490";
18	ENSEMBL114_rn	exon	41833156	41833328	0.2220495129129	+	.	gene_id "ENSRNOG00000003950"; transcript_id "ENSRNOG00000003950_tx_56"; exon_id "18_41833156_41833328_+"; exonnum "10"; txlen "4668";
18	ENSEMBL114_rn	exon	41833156	41833328	0.219676080676178	+	.	gene_id "ENSRNOG00000003950"; transcript_id "ENSRNOG00000003950_tx_57"; exon_id "18_41833156_41833328_+"; exonnum "9"; txlen "4289";
18	ENSEMBL114_rn	exon	41833156	41833328	0.209969929635755	+	.	gene_id "ENSRNOG00000003950"; transcript_id "ENSRNOG00000003950_tx_58"; exon_id "18_41833156_41833328_+"; exonnum "9"; txlen "4387";
18	ENSEMBL114_rn	exon	41833156	41833328	0.20691251961665	+	.	gene_id "ENSRNOG00000003950"; transcript_id "ENSRNOG00000003950_tx_59"; exon_id "18_41833156_41833328_+"; exonnum "10"; txlen "4458";
18	ENSEMBL114_rn	exon	41833156	41833328	2.76586755516426	+	.	gene_id "ENSRNOG00000003950"; transcript_id "ENSRNOG00000003950_tx_6"; exon_id "18_41833156_41833328_+"; exonnum "10"; txlen "4468";
18	ENSEMBL114_rn	exon	41833156	41833328	0.206732943812396	+	.	gene_id "ENSRNOG00000003950"; transcript_id "ENSRNOG00000003950_tx_60"; exon_id "18_41833156_41833328_+"; exonnum "8"; txlen "4295";
18	ENSEMBL114_rn	exon	41833156	41833328	0.206461539236498	+	.	gene_id "ENSRNOG00000003950"; transcript_id "ENSRNOG00000003950_tx_61"; exon_id "18_41833156_41833328_+"; exonnum "9"; txlen "2363";
18	ENSEMBL114_rn	exon	41833156	41833328	0.197935653071082	+	.	gene_id "ENSRNOG00000003950"; transcript_id "ENSRNOG00000003950_tx_63"; exon_id "18_41833156_41833328_+"; exonnum "9"; txlen "4434";
18	ENSEMBL114_rn	exon	41833156	41833328	0.19281321998975	+	.	gene_id "ENSRNOG00000003950"; transcript_id "ENSRNOG00000003950_tx_64"; exon_id "18_41833156_41833328_+"; exonnum "10"; txlen "2850";
18	ENSEMBL114_rn	exon	41833156	41833328	0.191494278066648	+	.	gene_id "ENSRNOG00000003950"; transcript_id "ENSRNOG00000003950_tx_65"; exon_id "18_41833156_41833328_+"; exonnum "10"; txlen "4360";
18	ENSEMBL114_rn	exon	41833156	41833328	0.188918274915854	+	.	gene_id "ENSRNOG00000003950"; transcript_id "ENSRNOG00000003950_tx_66"; exon_id "18_41833156_41833328_+"; exonnum "9"; txlen "4478";
18	ENSEMBL114_rn	exon	41833156	41833328	0.178620514259534	+	.	gene_id "ENSRNOG00000003950"; transcript_id "ENSRNOG00000003950_tx_67"; exon_id "18_41833156_41833328_+"; exonnum "10"; txlen "4470";
18	ENSEMBL114_rn	exon	41833156	41833328	0.177284021002662	+	.	gene_id "ENSRNOG00000003950"; transcript_id "ENSRNOG00000003950_tx_68"; exon_id "18_41833156_41833328_+"; exonnum "10"; txlen "4316";
18	ENSEMBL114_rn	exon	41833156	41833328	0.1532545590264	+	.	gene_id "ENSRNOG00000003950"; transcript_id "ENSRNOG00000003950_tx_69"; exon_id "18_41833156_41833328_+"; exonnum "9"; txlen "2557";
18	ENSEMBL114_rn	exon	41833156	41833328	2.65354358837862	+	.	gene_id "ENSRNOG00000003950"; transcript_id "ENSRNOG00000003950_tx_7"; exon_id "18_41833156_41833328_+"; exonnum "9"; txlen "4534";
18	ENSEMBL114_rn	exon	41833156	41833328	0.141334966142278	+	.	gene_id "ENSRNOG00000003950"; transcript_id "ENSRNOG00000003950_tx_70"; exon_id "18_41833156_41833328_+"; exonnum "9"; txlen "2454";
18	ENSEMBL114_rn	exon	41833156	41833328	0.131500245794206	+	.	gene_id "ENSRNOG00000003950"; transcript_id "ENSRNOG00000003950_tx_71"; exon_id "18_41833156_41833328_+"; exonnum "10"; txlen "2586";
18	ENSEMBL114_rn	exon	41833156	41833328	0.131083845128039	+	.	gene_id "ENSRNOG00000003950"; transcript_id "ENSRNOG00000003950_tx_72"; exon_id "18_41833156_41833328_+"; exonnum "10"; txlen "2640";
18	ENSEMBL114_rn	exon	41833156	41833328	0.129012349582361	+	.	gene_id "ENSRNOG00000003950"; transcript_id "ENSRNOG00000003950_tx_73"; exon_id "18_41833156_41833328_+"; exonnum "8"; txlen "4209";
18	ENSEMBL114_rn	exon	41833156	41833328	0.127266186924764	+	.	gene_id "ENSRNOG00000003950"; transcript_id "ENSRNOG00000003950_tx_74"; exon_id "18_41833156_41833328_+"; exonnum "8"; txlen "4253";
18	ENSEMBL114_rn	exon	41833156	41833328	0.119853656607967	+	.	gene_id "ENSRNOG00000003950"; transcript_id "ENSRNOG00000003950_tx_75"; exon_id "18_41833156_41833328_+"; exonnum "9"; txlen "4233";
18	ENSEMBL114_rn	exon	41833156	41833328	0.108244280719702	+	.	gene_id "ENSRNOG00000003950"; transcript_id "ENSRNOG00000003950_tx_76"; exon_id "18_41833156_41833328_+"; exonnum "9"; txlen "2552";
18	ENSEMBL114_rn	exon	41833156	41833328	0.107895983777519	+	.	gene_id "ENSRNOG00000003950"; transcript_id "ENSRNOG00000003950_tx_77"; exon_id "18_41833156_41833328_+"; exonnum "8"; txlen "2425";
18	ENSEMBL114_rn	exon	41833156	41833328	0.107895983777519	+	.	gene_id "ENSRNOG00000003950"; transcript_id "ENSRNOG00000003950_tx_78"; exon_id "18_41833156_41833328_+"; exonnum "8"; txlen "2327";
18	ENSEMBL114_rn	exon	41833156	41833328	0.106154499066606	+	.	gene_id "ENSRNOG00000003950"; transcript_id "ENSRNOG00000003950_tx_79"; exon_id "18_41833156_41833328_+"; exonnum "8"; txlen "2317";
18	ENSEMBL114_rn	exon	41833156	41833328	2.5122250576349	+	.	gene_id "ENSRNOG00000003950"; transcript_id "ENSRNOG00000003950_tx_8"; exon_id "18_41833156_41833328_+"; exonnum "10"; txlen "4732";
18	ENSEMBL114_rn	exon	41833156	41833328	0.106154499066606	+	.	gene_id "ENSRNOG00000003950"; transcript_id "ENSRNOG00000003950_tx_80"; exon_id "18_41833156_41833328_+"; exonnum "9"; txlen "2444";
18	ENSEMBL114_rn	exon	41833156	41833328	0.106154499066606	+	.	gene_id "ENSRNOG00000003950"; transcript_id "ENSRNOG00000003950_tx_81"; exon_id "18_41833156_41833328_+"; exonnum "9"; txlen "2346";
18	ENSEMBL114_rn	exon	41833156	41833328	0.106111596559225	+	.	gene_id "ENSRNOG00000003950"; transcript_id "ENSRNOG00000003950_tx_82"; exon_id "18_41833156_41833328_+"; exonnum "9"; txlen "4331";
18	ENSEMBL114_rn	exon	41833156	41833328	0.103130568413545	+	.	gene_id "ENSRNOG00000003950"; transcript_id "ENSRNOG00000003950_tx_83"; exon_id "18_41833156_41833328_+"; exonnum "9"; txlen "2723";
18	ENSEMBL114_rn	exon	41833156	41833328	0.0984190911517415	+	.	gene_id "ENSRNOG00000003950"; transcript_id "ENSRNOG00000003950_tx_84"; exon_id "18_41833156_41833328_+"; exonnum "10"; txlen "2534";
18	ENSEMBL114_rn	exon	41833156	41833328	0.0946551336747955	+	.	gene_id "ENSRNOG00000003950"; transcript_id "ENSRNOG00000003950_tx_85"; exon_id "18_41833156_41833328_+"; exonnum "8"; txlen "4307";
18	ENSEMBL114_rn	exon	41833156	41833328	0.0934428252729417	+	.	gene_id "ENSRNOG00000003950"; transcript_id "ENSRNOG00000003950_tx_86"; exon_id "18_41833156_41833328_+"; exonnum "10"; txlen "2684";
18	ENSEMBL114_rn	exon	41833156	41833328	0.0930501684741538	+	.	gene_id "ENSRNOG00000003950"; transcript_id "ENSRNOG00000003950_tx_87"; exon_id "18_41833156_41833328_+"; exonnum "9"; txlen "4443";
18	ENSEMBL114_rn	exon	41833156	41833328	0.0109688108226169	+	.	gene_id "ENSRNOG00000003950"; transcript_id "ENSRNOG00000003950_tx_88"; exon_id "18_41833156_41833328_+"; exonnum "13"; txlen "3518";
18	ENSEMBL114_rn	exon	41833156	41833328	0.0109688108226169	+	.	gene_id "ENSRNOG00000003950"; transcript_id "ENSRNOG00000003950_tx_89"; exon_id "18_41833156_41833328_+"; exonnum "13"; txlen "3420";
18	ENSEMBL114_rn	exon	41833156	41833328	2.31827956827584	+	.	gene_id "ENSRNOG00000003950"; transcript_id "ENSRNOG00000003950_tx_9"; exon_id "18_41833156_41833328_+"; exonnum "9"; txlen "4324";
18	ensembl	exon	41834667	41834743	0	+	.	gene_id "ENSRNOG00000003950"; gene_version "9"; transcript_id "ENSRNOT00000039733"; transcript_version "8"; exon_number "11"; gene_name "Lvrn"; gene_source "ensembl"; gene_biotype "protein_coding"; transcript_name "Lvrn-201"; transcript_source "ensembl"; transcript_biotype "protein_coding"; exon_id "ENSRNOE00000337437"; exon_version "3"; tag "Ensembl_canonical";
18	ensembl	CDS	41834667	41834743	0	+	1	gene_id "ENSRNOG00000003950"; gene_version "9"; transcript_id "ENSRNOT00000039733"; transcript_version "8"; exon_number "11"; gene_name "Lvrn"; gene_source "ensembl"; gene_biotype "protein_coding"; transcript_name "Lvrn-201"; transcript_source "ensembl"; transcript_biotype "protein_coding"; protein_id "ENSRNOP00000037496"; protein_version "7"; tag "Ensembl_canonical";
18	ensembl	exon	41834670	41834743	0	+	.	gene_id "ENSRNOG00000003950"; gene_version "9"; transcript_id "ENSRNOT00000150102"; transcript_version "1"; exon_number "11"; gene_name "Lvrn"; gene_source "ensembl"; gene_biotype "protein_coding"; transcript_name "Lvrn-203"; transcript_source "ensembl"; transcript_biotype "protein_coding"; exon_id "ENSRNOE00000753125"; exon_version "1";
18	ensembl	CDS	41834670	41834743	0	+	1	gene_id "ENSRNOG00000003950"; gene_version "9"; transcript_id "ENSRNOT00000150102"; transcript_version "1"; exon_number "11"; gene_name "Lvrn"; gene_source "ensembl"; gene_biotype "protein_coding"; transcript_name "Lvrn-203"; transcript_source "ensembl"; transcript_biotype "protein_coding"; protein_id "ENSRNOP00000105456"; protein_version "1";
18	ENSEMBL114_rn	exon	41834670	41834743	36.6200934419751	+	.	gene_id "ENSRNOG00000003950"; transcript_id "ENSRNOG00000003950_tx_1"; exon_id "18_41834670_41834743_+"; exonnum "11"; txlen "4634";
18	ENSEMBL114_rn	exon	41834670	41834743	2.10646281730765	+	.	gene_id "ENSRNOG00000003950"; transcript_id "ENSRNOG00000003950_tx_10"; exon_id "18_41834670_41834743_+"; exonnum "11"; txlen "4522";
18	ENSEMBL114_rn	exon	41834670	41834743	2.07698126910107	+	.	gene_id "ENSRNOG00000003950"; transcript_id "ENSRNOG00000003950_tx_11"; exon_id "18_41834670_41834743_+"; exonnum "10"; txlen "4588";
18	ENSEMBL114_rn	exon	41834670	41834743	1.75405931183593	+	.	gene_id "ENSRNOG00000003950"; transcript_id "ENSRNOG00000003950_tx_12"; exon_id "18_41834670_41834743_+"; exonnum "11"; txlen "4776";
18	ENSEMBL114_rn	exon	41834670	41834743	1.70359397586979	+	.	gene_id "ENSRNOG00000003950"; transcript_id "ENSRNOG00000003950_tx_13"; exon_id "18_41834670_41834743_+"; exonnum "10"; txlen "4378";
18	ENSEMBL114_rn	exon	41834670	41834743	1.54576233135837	+	.	gene_id "ENSRNOG00000003950"; transcript_id "ENSRNOG00000003950_tx_14"; exon_id "18_41834670_41834743_+"; exonnum "11"; txlen "4566";
18	ENSEMBL114_rn	exon	41834670	41834743	1.29643216309506	+	.	gene_id "ENSRNOG00000003950"; transcript_id "ENSRNOG00000003950_tx_15"; exon_id "18_41834670_41834743_+"; exonnum "10"; txlen "4632";
18	ENSEMBL114_rn	exon	41834670	41834743	1.16393066270745	+	.	gene_id "ENSRNOG00000003950"; transcript_id "ENSRNOG00000003950_tx_16"; exon_id "18_41834670_41834743_+"; exonnum "10"; txlen "4422";
18	ENSEMBL114_rn	exon	41834670	41834743	1.02962005158158	+	.	gene_id "ENSRNOG00000003950"; transcript_id "ENSRNOG00000003950_tx_17"; exon_id "18_41834670_41834743_+"; exonnum "11"; txlen "4480";
18	ENSEMBL114_rn	exon	41834670	41834743	0.92719894541046	+	.	gene_id "ENSRNOG00000003950"; transcript_id "ENSRNOG00000003950_tx_18"; exon_id "18_41834670_41834743_+"; exonnum "11"; txlen "4524";
18	ENSEMBL114_rn	exon	41834670	41834743	0.861655164958788	+	.	gene_id "ENSRNOG00000003950"; transcript_id "ENSRNOG00000003950_tx_19"; exon_id "18_41834670_41834743_+"; exonnum "10"; txlen "4507";
18	ENSEMBL114_rn	exon	41834670	41834743	5.99299595504671	+	.	gene_id "ENSRNOG00000003950"; transcript_id "ENSRNOG00000003950_tx_2"; exon_id "18_41834670_41834743_+"; exonnum "10"; txlen "4490";
18	ENSEMBL114_rn	exon	41834670	41834743	0.795549409671368	+	.	gene_id "ENSRNOG00000003950"; transcript_id "ENSRNOG00000003950_tx_20"; exon_id "18_41834670_41834743_+"; exonnum "10"; txlen "4297";
18	ENSEMBL114_rn	exon	41834670	41834743	0.714151989476343	+	.	gene_id "ENSRNOG00000003950"; transcript_id "ENSRNOG00000003950_tx_21"; exon_id "18_41834670_41834743_+"; exonnum "11"; txlen "4622";
18	ENSEMBL114_rn	exon	41834670	41834743	0.694311910672246	+	.	gene_id "ENSRNOG00000003950"; transcript_id "ENSRNOG00000003950_tx_22"; exon_id "18_41834670_41834743_+"; exonnum "10"; txlen "4551";
18	ENSEMBL114_rn	exon	41834670	41834743	0.659269325018613	+	.	gene_id "ENSRNOG00000003950"; transcript_id "ENSRNOG00000003950_tx_23"; exon_id "18_41834670_41834743_+"; exonnum "11"; txlen "4578";
18	ENSEMBL114_rn	exon	41834670	41834743	0.649919588350996	+	.	gene_id "ENSRNOG00000003950"; transcript_id "ENSRNOG00000003950_tx_24"; exon_id "18_41834670_41834743_+"; exonnum "10"; txlen "4649";
18	ENSEMBL114_rn	exon	41834670	41834743	0.623772217113595	+	.	gene_id "ENSRNOG00000003950"; transcript_id "ENSRNOG00000003950_tx_25"; exon_id "18_41834670_41834743_+"; exonnum "10"; txlen "4341";
18	ENSEMBL114_rn	exon	41834670	41834743	0.600182675157428	+	.	gene_id "ENSRNOG00000003950"; transcript_id "ENSRNOG00000003950_tx_26"; exon_id "18_41834670_41834743_+"; exonnum "10"; txlen "4605";
18	ENSEMBL114_rn	exon	41834670	41834743	0.585206620598189	+	.	gene_id "ENSRNOG00000003950"; transcript_id "ENSRNOG00000003950_tx_27"; exon_id "18_41834670_41834743_+"; exonnum "10"; txlen "4395";
18	ENSEMBL114_rn	exon	41834670	41834743	0.561748968153283	+	.	gene_id "ENSRNOG00000003950"; transcript_id "ENSRNOG00000003950_tx_28"; exon_id "18_41834670_41834743_+"; exonnum "9"; txlen "4363";
18	ENSEMBL114_rn	exon	41834670	41834743	0.559291480089979	+	.	gene_id "ENSRNOG00000003950"; transcript_id "ENSRNOG00000003950_tx_29"; exon_id "18_41834670_41834743_+"; exonnum "11"; txlen "2696";
18	ENSEMBL114_rn	exon	41834670	41834743	5.3888534276334	+	.	gene_id "ENSRNOG00000003950"; transcript_id "ENSRNOG00000003950_tx_3"; exon_id "18_41834670_41834743_+"; exonnum "11"; txlen "4424";
18	ENSEMBL114_rn	exon	41834670	41834743	0.556237634815359	+	.	gene_id "ENSRNOG00000003950"; transcript_id "ENSRNOG00000003950_tx_30"; exon_id "18_41834670_41834743_+"; exonnum "10"; txlen "4439";
18	ENSEMBL114_rn	exon	41834670	41834743	0.509099776724597	+	.	gene_id "ENSRNOG00000003950"; transcript_id "ENSRNOG00000003950_tx_31"; exon_id "18_41834670_41834743_+"; exonnum "10"; txlen "4353";
18	ENSEMBL114_rn	exon	41834670	41834743	0.492000883963387	+	.	gene_id "ENSRNOG00000003950"; transcript_id "ENSRNOG00000003950_tx_32"; exon_id "18_41834670_41834743_+"; exonnum "10"; txlen "4397";
18	ENSEMBL114_rn	exon	41834670	41834743	0.471224448041002	+	.	gene_id "ENSRNOG00000003950"; transcript_id "ENSRNOG00000003950_tx_33"; exon_id "18_41834670_41834743_+"; exonnum "9"; txlen "4153";
18	ENSEMBL114_rn	exon	41834670	41834743	0.427655288053918	+	.	gene_id "ENSRNOG00000003950"; transcript_id "ENSRNOG00000003950_tx_34"; exon_id "18_41834670_41834743_+"; exonnum "10"; txlen "4451";
18	ENSEMBL114_rn	exon	41834670	41834743	0.414235556061727	+	.	gene_id "ENSRNOG00000003950"; transcript_id "ENSRNOG00000003950_tx_35"; exon_id "18_41834670_41834743_+"; exonnum "9"; txlen "4461";
18	ENSEMBL114_rn	exon	41834670	41834743	0.410997859210854	+	.	gene_id "ENSRNOG00000003950"; transcript_id "ENSRNOG00000003950_tx_36"; exon_id "18_41834670_41834743_+"; exonnum "11"; txlen "2701";
18	ENSEMBL114_rn	exon	41834670	41834743	0.394281385819951	+	.	gene_id "ENSRNOG00000003950"; transcript_id "ENSRNOG00000003950_tx_37"; exon_id "18_41834670_41834743_+"; exonnum "10"; txlen "4495";
18	ENSEMBL114_rn	exon	41834670	41834743	0.386399304791463	+	.	gene_id "ENSRNOG00000003950"; transcript_id "ENSRNOG00000003950_tx_38"; exon_id "18_41834670_41834743_+"; exonnum "11"; txlen "2598";
18	ENSEMBL114_rn	exon	41834670	41834743	0.371517578286132	+	.	gene_id "ENSRNOG00000003950"; transcript_id "ENSRNOG00000003950_tx_39"; exon_id "18_41834670_41834743_+"; exonnum "10"; txlen "2569";
18	ENSEMBL114_rn	exon	41834670	41834743	4.43684198504671	+	.	gene_id "ENSRNOG00000003950"; transcript_id "ENSRNOG00000003950_tx_4"; exon_id "18_41834670_41834743_+"; exonnum "10"; txlen "4280";
18	ENSEMBL114_rn	exon	41834670	41834743	0.369669230521673	+	.	gene_id "ENSRNOG00000003950"; transcript_id "ENSRNOG00000003950_tx_40"; exon_id "18_41834670_41834743_+"; exonnum "9"; txlen "4251";
18	ENSEMBL114_rn	exon	41834670	41834743	0.340118243805669	+	.	gene_id "ENSRNOG00000003950"; transcript_id "ENSRNOG00000003950_tx_41"; exon_id "18_41834670_41834743_+"; exonnum "10"; txlen "4336";
18	ENSEMBL114_rn	exon	41834670	41834743	0.334606797442657	+	.	gene_id "ENSRNOG00000003950"; transcript_id "ENSRNOG00000003950_tx_42"; exon_id "18_41834670_41834743_+"; exonnum "9"; txlen "4407";
18	ENSEMBL114_rn	exon	41834670	41834743	0.300565448262853	+	.	gene_id "ENSRNOG00000003950"; transcript_id "ENSRNOG00000003950_tx_43"; exon_id "18_41834670_41834743_+"; exonnum "11"; txlen "4416";
18	ENSEMBL114_rn	exon	41834670	41834743	0.296317259242571	+	.	gene_id "ENSRNOG00000003950"; transcript_id "ENSRNOG00000003950_tx_44"; exon_id "18_41834670_41834743_+"; exonnum "10"; txlen "4380";
18	ENSEMBL114_rn	exon	41834670	41834743	0.293471562773305	+	.	gene_id "ENSRNOG00000003950"; transcript_id "ENSRNOG00000003950_tx_45"; exon_id "18_41834670_41834743_+"; exonnum "9"; txlen "4197";
18	ENSEMBL114_rn	exon	41834670	41834743	0.274979665763702	+	.	gene_id "ENSRNOG00000003950"; transcript_id "ENSRNOG00000003950_tx_46"; exon_id "18_41834670_41834743_+"; exonnum "10"; txlen "2471";
18	ENSEMBL114_rn	exon	41834670	41834743	0.265855166801924	+	.	gene_id "ENSRNOG00000003950"; transcript_id "ENSRNOG00000003950_tx_47"; exon_id "18_41834670_41834743_+"; exonnum "11"; txlen "4570";
18	ENSEMBL114_rn	exon	41834670	41834743	0.258013024164721	+	.	gene_id "ENSRNOG00000003950"; transcript_id "ENSRNOG00000003950_tx_48"; exon_id "18_41834670_41834743_+"; exonnum "11"; txlen "4526";
18	ENSEMBL114_rn	exon	41834670	41834743	0.256237959029315	+	.	gene_id "ENSRNOG00000003950"; transcript_id "ENSRNOG00000003950_tx_49"; exon_id "18_41834670_41834743_+"; exonnum "9"; txlen "4505";
18	ENSEMBL114_rn	exon	41834670	41834743	3.84342424118027	+	.	gene_id "ENSRNOG00000003950"; transcript_id "ENSRNOG00000003950_tx_5"; exon_id "18_41834670_41834743_+"; exonnum "11"; txlen "4678";
18	ENSEMBL114_rn	exon	41834670	41834743	0.246722233737195	+	.	gene_id "ENSRNOG00000003950"; transcript_id "ENSRNOG00000003950_tx_50"; exon_id "18_41834670_41834743_+"; exonnum "11"; txlen "4514";
18	ENSEMBL114_rn	exon	41834670	41834743	0.24055989031805	+	.	gene_id "ENSRNOG00000003950"; transcript_id "ENSRNOG00000003950_tx_51"; exon_id "18_41834670_41834743_+"; exonnum "11"; txlen "4372";
18	ENSEMBL114_rn	exon	41834670	41834743	0.235711701430143	+	.	gene_id "ENSRNOG00000003950"; transcript_id "ENSRNOG00000003950_tx_53"; exon_id "18_41834670_41834743_+"; exonnum "10"; txlen "2461";
18	ENSEMBL114_rn	exon	41834670	41834743	0.235711701430143	+	.	gene_id "ENSRNOG00000003950"; transcript_id "ENSRNOG00000003950_tx_54"; exon_id "18_41834670_41834743_+"; exonnum "11"; txlen "2588";
18	ENSEMBL114_rn	exon	41834670	41834743	0.228360951851189	+	.	gene_id "ENSRNOG00000003950"; transcript_id "ENSRNOG00000003950_tx_55"; exon_id "18_41834670_41834743_+"; exonnum "11"; txlen "2490";
18	ENSEMBL114_rn	exon	41834670	41834743	0.2220495129129	+	.	gene_id "ENSRNOG00000003950"; transcript_id "ENSRNOG00000003950_tx_56"; exon_id "18_41834670_41834743_+"; exonnum "11"; txlen "4668";
18	ENSEMBL114_rn	exon	41834670	41834743	0.219676080676178	+	.	gene_id "ENSRNOG00000003950"; transcript_id "ENSRNOG00000003950_tx_57"; exon_id "18_41834670_41834743_+"; exonnum "10"; txlen "4289";
18	ENSEMBL114_rn	exon	41834670	41834743	0.209969929635755	+	.	gene_id "ENSRNOG00000003950"; transcript_id "ENSRNOG00000003950_tx_58"; exon_id "18_41834670_41834743_+"; exonnum "10"; txlen "4387";
18	ENSEMBL114_rn	exon	41834670	41834743	0.20691251961665	+	.	gene_id "ENSRNOG00000003950"; transcript_id "ENSRNOG00000003950_tx_59"; exon_id "18_41834670_41834743_+"; exonnum "11"; txlen "4458";
18	ENSEMBL114_rn	exon	41834670	41834743	2.76586755516426	+	.	gene_id "ENSRNOG00000003950"; transcript_id "ENSRNOG00000003950_tx_6"; exon_id "18_41834670_41834743_+"; exonnum "11"; txlen "4468";
18	ENSEMBL114_rn	exon	41834670	41834743	0.206732943812396	+	.	gene_id "ENSRNOG00000003950"; transcript_id "ENSRNOG00000003950_tx_60"; exon_id "18_41834670_41834743_+"; exonnum "9"; txlen "4295";
18	ENSEMBL114_rn	exon	41834670	41834743	0.206461539236498	+	.	gene_id "ENSRNOG00000003950"; transcript_id "ENSRNOG00000003950_tx_61"; exon_id "18_41834670_41834743_+"; exonnum "10"; txlen "2363";
18	ENSEMBL114_rn	exon	41834670	41834743	0.197935653071082	+	.	gene_id "ENSRNOG00000003950"; transcript_id "ENSRNOG00000003950_tx_63"; exon_id "18_41834670_41834743_+"; exonnum "10"; txlen "4434";
18	ENSEMBL114_rn	exon	41834670	41834743	0.19281321998975	+	.	gene_id "ENSRNOG00000003950"; transcript_id "ENSRNOG00000003950_tx_64"; exon_id "18_41834670_41834743_+"; exonnum "11"; txlen "2850";
18	ENSEMBL114_rn	exon	41834670	41834743	0.191494278066648	+	.	gene_id "ENSRNOG00000003950"; transcript_id "ENSRNOG00000003950_tx_65"; exon_id "18_41834670_41834743_+"; exonnum "11"; txlen "4360";
18	ENSEMBL114_rn	exon	41834670	41834743	0.188918274915854	+	.	gene_id "ENSRNOG00000003950"; transcript_id "ENSRNOG00000003950_tx_66"; exon_id "18_41834670_41834743_+"; exonnum "10"; txlen "4478";
18	ENSEMBL114_rn	exon	41834670	41834743	0.178620514259534	+	.	gene_id "ENSRNOG00000003950"; transcript_id "ENSRNOG00000003950_tx_67"; exon_id "18_41834670_41834743_+"; exonnum "11"; txlen "4470";
18	ENSEMBL114_rn	exon	41834670	41834743	0.177284021002662	+	.	gene_id "ENSRNOG00000003950"; transcript_id "ENSRNOG00000003950_tx_68"; exon_id "18_41834670_41834743_+"; exonnum "11"; txlen "4316";
18	ENSEMBL114_rn	exon	41834670	41834743	0.1532545590264	+	.	gene_id "ENSRNOG00000003950"; transcript_id "ENSRNOG00000003950_tx_69"; exon_id "18_41834670_41834743_+"; exonnum "10"; txlen "2557";
18	ENSEMBL114_rn	exon	41834670	41834743	2.65354358837862	+	.	gene_id "ENSRNOG00000003950"; transcript_id "ENSRNOG00000003950_tx_7"; exon_id "18_41834670_41834743_+"; exonnum "10"; txlen "4534";
18	ENSEMBL114_rn	exon	41834670	41834743	0.141334966142278	+	.	gene_id "ENSRNOG00000003950"; transcript_id "ENSRNOG00000003950_tx_70"; exon_id "18_41834670_41834743_+"; exonnum "10"; txlen "2454";
18	ENSEMBL114_rn	exon	41834670	41834743	0.131500245794206	+	.	gene_id "ENSRNOG00000003950"; transcript_id "ENSRNOG00000003950_tx_71"; exon_id "18_41834670_41834743_+"; exonnum "11"; txlen "2586";
18	ENSEMBL114_rn	exon	41834670	41834743	0.131083845128039	+	.	gene_id "ENSRNOG00000003950"; transcript_id "ENSRNOG00000003950_tx_72"; exon_id "18_41834670_41834743_+"; exonnum "11"; txlen "2640";
18	ENSEMBL114_rn	exon	41834670	41834743	0.129012349582361	+	.	gene_id "ENSRNOG00000003950"; transcript_id "ENSRNOG00000003950_tx_73"; exon_id "18_41834670_41834743_+"; exonnum "9"; txlen "4209";
18	ENSEMBL114_rn	exon	41834670	41834743	0.127266186924764	+	.	gene_id "ENSRNOG00000003950"; transcript_id "ENSRNOG00000003950_tx_74"; exon_id "18_41834670_41834743_+"; exonnum "9"; txlen "4253";
18	ENSEMBL114_rn	exon	41834670	41834743	0.119853656607967	+	.	gene_id "ENSRNOG00000003950"; transcript_id "ENSRNOG00000003950_tx_75"; exon_id "18_41834670_41834743_+"; exonnum "10"; txlen "4233";
18	ENSEMBL114_rn	exon	41834670	41834743	0.108244280719702	+	.	gene_id "ENSRNOG00000003950"; transcript_id "ENSRNOG00000003950_tx_76"; exon_id "18_41834670_41834743_+"; exonnum "10"; txlen "2552";
18	ENSEMBL114_rn	exon	41834670	41834743	0.107895983777519	+	.	gene_id "ENSRNOG00000003950"; transcript_id "ENSRNOG00000003950_tx_77"; exon_id "18_41834670_41834743_+"; exonnum "9"; txlen "2425";
18	ENSEMBL114_rn	exon	41834670	41834743	0.107895983777519	+	.	gene_id "ENSRNOG00000003950"; transcript_id "ENSRNOG00000003950_tx_78"; exon_id "18_41834670_41834743_+"; exonnum "9"; txlen "2327";
18	ENSEMBL114_rn	exon	41834670	41834743	0.106154499066606	+	.	gene_id "ENSRNOG00000003950"; transcript_id "ENSRNOG00000003950_tx_79"; exon_id "18_41834670_41834743_+"; exonnum "9"; txlen "2317";
18	ENSEMBL114_rn	exon	41834670	41834743	2.5122250576349	+	.	gene_id "ENSRNOG00000003950"; transcript_id "ENSRNOG00000003950_tx_8"; exon_id "18_41834670_41834743_+"; exonnum "11"; txlen "4732";
18	ENSEMBL114_rn	exon	41834670	41834743	0.106154499066606	+	.	gene_id "ENSRNOG00000003950"; transcript_id "ENSRNOG00000003950_tx_80"; exon_id "18_41834670_41834743_+"; exonnum "10"; txlen "2444";
18	ENSEMBL114_rn	exon	41834670	41834743	0.106154499066606	+	.	gene_id "ENSRNOG00000003950"; transcript_id "ENSRNOG00000003950_tx_81"; exon_id "18_41834670_41834743_+"; exonnum "10"; txlen "2346";
18	ENSEMBL114_rn	exon	41834670	41834743	0.106111596559225	+	.	gene_id "ENSRNOG00000003950"; transcript_id "ENSRNOG00000003950_tx_82"; exon_id "18_41834670_41834743_+"; exonnum "10"; txlen "4331";
18	ENSEMBL114_rn	exon	41834670	41834743	0.103130568413545	+	.	gene_id "ENSRNOG00000003950"; transcript_id "ENSRNOG00000003950_tx_83"; exon_id "18_41834670_41834743_+"; exonnum "10"; txlen "2723";
18	ENSEMBL114_rn	exon	41834670	41834743	0.0984190911517415	+	.	gene_id "ENSRNOG00000003950"; transcript_id "ENSRNOG00000003950_tx_84"; exon_id "18_41834670_41834743_+"; exonnum "11"; txlen "2534";
18	ENSEMBL114_rn	exon	41834670	41834743	0.0946551336747955	+	.	gene_id "ENSRNOG00000003950"; transcript_id "ENSRNOG00000003950_tx_85"; exon_id "18_41834670_41834743_+"; exonnum "9"; txlen "4307";
18	ENSEMBL114_rn	exon	41834670	41834743	0.0934428252729417	+	.	gene_id "ENSRNOG00000003950"; transcript_id "ENSRNOG00000003950_tx_86"; exon_id "18_41834670_41834743_+"; exonnum "11"; txlen "2684";
18	ENSEMBL114_rn	exon	41834670	41834743	0.0930501684741538	+	.	gene_id "ENSRNOG00000003950"; transcript_id "ENSRNOG00000003950_tx_87"; exon_id "18_41834670_41834743_+"; exonnum "10"; txlen "4443";
18	ENSEMBL114_rn	exon	41834670	41834743	0.0109688108226169	+	.	gene_id "ENSRNOG00000003950"; transcript_id "ENSRNOG00000003950_tx_88"; exon_id "18_41834670_41834743_+"; exonnum "14"; txlen "3518";
18	ENSEMBL114_rn	exon	41834670	41834743	0.0109688108226169	+	.	gene_id "ENSRNOG00000003950"; transcript_id "ENSRNOG00000003950_tx_89"; exon_id "18_41834670_41834743_+"; exonnum "14"; txlen "3420";
18	ENSEMBL114_rn	exon	41834670	41834743	2.31827956827584	+	.	gene_id "ENSRNOG00000003950"; transcript_id "ENSRNOG00000003950_tx_9"; exon_id "18_41834670_41834743_+"; exonnum "10"; txlen "4324";
18	ensembl	exon	41835101	41835240	0	+	.	gene_id "ENSRNOG00000003950"; gene_version "9"; transcript_id "ENSRNOT00000150102"; transcript_version "1"; exon_number "12"; gene_name "Lvrn"; gene_source "ensembl"; gene_biotype "protein_coding"; transcript_name "Lvrn-203"; transcript_source "ensembl"; transcript_biotype "protein_coding"; exon_id "ENSRNOE00000316815"; exon_version "1";
18	ensembl	CDS	41835101	41835240	0	+	2	gene_id "ENSRNOG00000003950"; gene_version "9"; transcript_id "ENSRNOT00000150102"; transcript_version "1"; exon_number "12"; gene_name "Lvrn"; gene_source "ensembl"; gene_biotype "protein_coding"; transcript_name "Lvrn-203"; transcript_source "ensembl"; transcript_biotype "protein_coding"; protein_id "ENSRNOP00000105456"; protein_version "1";
18	ensembl	exon	41835101	41835240	0	+	.	gene_id "ENSRNOG00000003950"; gene_version "9"; transcript_id "ENSRNOT00000039733"; transcript_version "8"; exon_number "12"; gene_name "Lvrn"; gene_source "ensembl"; gene_biotype "protein_coding"; transcript_name "Lvrn-201"; transcript_source "ensembl"; transcript_biotype "protein_coding"; exon_id "ENSRNOE00000316815"; exon_version "1"; tag "Ensembl_canonical";
18	ensembl	CDS	41835101	41835240	0	+	2	gene_id "ENSRNOG00000003950"; gene_version "9"; transcript_id "ENSRNOT00000039733"; transcript_version "8"; exon_number "12"; gene_name "Lvrn"; gene_source "ensembl"; gene_biotype "protein_coding"; transcript_name "Lvrn-201"; transcript_source "ensembl"; transcript_biotype "protein_coding"; protein_id "ENSRNOP00000037496"; protein_version "7"; tag "Ensembl_canonical";
18	ENSEMBL114_rn	exon	41835101	41835240	36.6200934419751	+	.	gene_id "ENSRNOG00000003950"; transcript_id "ENSRNOG00000003950_tx_1"; exon_id "18_41835101_41835240_+"; exonnum "12"; txlen "4634";
18	ENSEMBL114_rn	exon	41835101	41835240	2.10646281730765	+	.	gene_id "ENSRNOG00000003950"; transcript_id "ENSRNOG00000003950_tx_10"; exon_id "18_41835101_41835240_+"; exonnum "12"; txlen "4522";
18	ENSEMBL114_rn	exon	41835101	41835240	2.07698126910107	+	.	gene_id "ENSRNOG00000003950"; transcript_id "ENSRNOG00000003950_tx_11"; exon_id "18_41835101_41835240_+"; exonnum "11"; txlen "4588";
18	ENSEMBL114_rn	exon	41835101	41835240	1.75405931183593	+	.	gene_id "ENSRNOG00000003950"; transcript_id "ENSRNOG00000003950_tx_12"; exon_id "18_41835101_41835240_+"; exonnum "12"; txlen "4776";
18	ENSEMBL114_rn	exon	41835101	41835240	1.70359397586979	+	.	gene_id "ENSRNOG00000003950"; transcript_id "ENSRNOG00000003950_tx_13"; exon_id "18_41835101_41835240_+"; exonnum "11"; txlen "4378";
18	ENSEMBL114_rn	exon	41835101	41835240	1.54576233135837	+	.	gene_id "ENSRNOG00000003950"; transcript_id "ENSRNOG00000003950_tx_14"; exon_id "18_41835101_41835240_+"; exonnum "12"; txlen "4566";
18	ENSEMBL114_rn	exon	41835101	41835240	1.29643216309506	+	.	gene_id "ENSRNOG00000003950"; transcript_id "ENSRNOG00000003950_tx_15"; exon_id "18_41835101_41835240_+"; exonnum "11"; txlen "4632";
18	ENSEMBL114_rn	exon	41835101	41835240	1.16393066270745	+	.	gene_id "ENSRNOG00000003950"; transcript_id "ENSRNOG00000003950_tx_16"; exon_id "18_41835101_41835240_+"; exonnum "11"; txlen "4422";
18	ENSEMBL114_rn	exon	41835101	41835240	1.02962005158158	+	.	gene_id "ENSRNOG00000003950"; transcript_id "ENSRNOG00000003950_tx_17"; exon_id "18_41835101_41835240_+"; exonnum "12"; txlen "4480";
18	ENSEMBL114_rn	exon	41835101	41835240	0.92719894541046	+	.	gene_id "ENSRNOG00000003950"; transcript_id "ENSRNOG00000003950_tx_18"; exon_id "18_41835101_41835240_+"; exonnum "12"; txlen "4524";
18	ENSEMBL114_rn	exon	41835101	41835240	0.861655164958788	+	.	gene_id "ENSRNOG00000003950"; transcript_id "ENSRNOG00000003950_tx_19"; exon_id "18_41835101_41835240_+"; exonnum "11"; txlen "4507";
18	ENSEMBL114_rn	exon	41835101	41835240	5.99299595504671	+	.	gene_id "ENSRNOG00000003950"; transcript_id "ENSRNOG00000003950_tx_2"; exon_id "18_41835101_41835240_+"; exonnum "11"; txlen "4490";
18	ENSEMBL114_rn	exon	41835101	41835240	0.795549409671368	+	.	gene_id "ENSRNOG00000003950"; transcript_id "ENSRNOG00000003950_tx_20"; exon_id "18_41835101_41835240_+"; exonnum "11"; txlen "4297";
18	ENSEMBL114_rn	exon	41835101	41835240	0.714151989476343	+	.	gene_id "ENSRNOG00000003950"; transcript_id "ENSRNOG00000003950_tx_21"; exon_id "18_41835101_41835240_+"; exonnum "12"; txlen "4622";
18	ENSEMBL114_rn	exon	41835101	41835240	0.694311910672246	+	.	gene_id "ENSRNOG00000003950"; transcript_id "ENSRNOG00000003950_tx_22"; exon_id "18_41835101_41835240_+"; exonnum "11"; txlen "4551";
18	ENSEMBL114_rn	exon	41835101	41835240	0.659269325018613	+	.	gene_id "ENSRNOG00000003950"; transcript_id "ENSRNOG00000003950_tx_23"; exon_id "18_41835101_41835240_+"; exonnum "12"; txlen "4578";
18	ENSEMBL114_rn	exon	41835101	41835240	0.649919588350996	+	.	gene_id "ENSRNOG00000003950"; transcript_id "ENSRNOG00000003950_tx_24"; exon_id "18_41835101_41835240_+"; exonnum "11"; txlen "4649";
18	ENSEMBL114_rn	exon	41835101	41835240	0.623772217113595	+	.	gene_id "ENSRNOG00000003950"; transcript_id "ENSRNOG00000003950_tx_25"; exon_id "18_41835101_41835240_+"; exonnum "11"; txlen "4341";
18	ENSEMBL114_rn	exon	41835101	41835240	0.600182675157428	+	.	gene_id "ENSRNOG00000003950"; transcript_id "ENSRNOG00000003950_tx_26"; exon_id "18_41835101_41835240_+"; exonnum "11"; txlen "4605";
18	ENSEMBL114_rn	exon	41835101	41835240	0.585206620598189	+	.	gene_id "ENSRNOG00000003950"; transcript_id "ENSRNOG00000003950_tx_27"; exon_id "18_41835101_41835240_+"; exonnum "11"; txlen "4395";
18	ENSEMBL114_rn	exon	41835101	41835240	0.561748968153283	+	.	gene_id "ENSRNOG00000003950"; transcript_id "ENSRNOG00000003950_tx_28"; exon_id "18_41835101_41835240_+"; exonnum "10"; txlen "4363";
18	ENSEMBL114_rn	exon	41835101	41835240	0.559291480089979	+	.	gene_id "ENSRNOG00000003950"; transcript_id "ENSRNOG00000003950_tx_29"; exon_id "18_41835101_41835240_+"; exonnum "12"; txlen "2696";
18	ENSEMBL114_rn	exon	41835101	41835240	5.3888534276334	+	.	gene_id "ENSRNOG00000003950"; transcript_id "ENSRNOG00000003950_tx_3"; exon_id "18_41835101_41835240_+"; exonnum "12"; txlen "4424";
18	ENSEMBL114_rn	exon	41835101	41835240	0.556237634815359	+	.	gene_id "ENSRNOG00000003950"; transcript_id "ENSRNOG00000003950_tx_30"; exon_id "18_41835101_41835240_+"; exonnum "11"; txlen "4439";
18	ENSEMBL114_rn	exon	41835101	41835240	0.509099776724597	+	.	gene_id "ENSRNOG00000003950"; transcript_id "ENSRNOG00000003950_tx_31"; exon_id "18_41835101_41835240_+"; exonnum "11"; txlen "4353";
18	ENSEMBL114_rn	exon	41835101	41835240	0.492000883963387	+	.	gene_id "ENSRNOG00000003950"; transcript_id "ENSRNOG00000003950_tx_32"; exon_id "18_41835101_41835240_+"; exonnum "11"; txlen "4397";
18	ENSEMBL114_rn	exon	41835101	41835240	0.471224448041002	+	.	gene_id "ENSRNOG00000003950"; transcript_id "ENSRNOG00000003950_tx_33"; exon_id "18_41835101_41835240_+"; exonnum "10"; txlen "4153";
18	ENSEMBL114_rn	exon	41835101	41835240	0.427655288053918	+	.	gene_id "ENSRNOG00000003950"; transcript_id "ENSRNOG00000003950_tx_34"; exon_id "18_41835101_41835240_+"; exonnum "11"; txlen "4451";
18	ENSEMBL114_rn	exon	41835101	41835240	0.414235556061727	+	.	gene_id "ENSRNOG00000003950"; transcript_id "ENSRNOG00000003950_tx_35"; exon_id "18_41835101_41835240_+"; exonnum "10"; txlen "4461";
18	ENSEMBL114_rn	exon	41835101	41835240	0.410997859210854	+	.	gene_id "ENSRNOG00000003950"; transcript_id "ENSRNOG00000003950_tx_36"; exon_id "18_41835101_41835240_+"; exonnum "12"; txlen "2701";
18	ENSEMBL114_rn	exon	41835101	41835240	0.394281385819951	+	.	gene_id "ENSRNOG00000003950"; transcript_id "ENSRNOG00000003950_tx_37"; exon_id "18_41835101_41835240_+"; exonnum "11"; txlen "4495";
18	ENSEMBL114_rn	exon	41835101	41835240	0.386399304791463	+	.	gene_id "ENSRNOG00000003950"; transcript_id "ENSRNOG00000003950_tx_38"; exon_id "18_41835101_41835240_+"; exonnum "12"; txlen "2598";
18	ENSEMBL114_rn	exon	41835101	41835240	0.371517578286132	+	.	gene_id "ENSRNOG00000003950"; transcript_id "ENSRNOG00000003950_tx_39"; exon_id "18_41835101_41835240_+"; exonnum "11"; txlen "2569";
18	ENSEMBL114_rn	exon	41835101	41835240	4.43684198504671	+	.	gene_id "ENSRNOG00000003950"; transcript_id "ENSRNOG00000003950_tx_4"; exon_id "18_41835101_41835240_+"; exonnum "11"; txlen "4280";
18	ENSEMBL114_rn	exon	41835101	41835240	0.369669230521673	+	.	gene_id "ENSRNOG00000003950"; transcript_id "ENSRNOG00000003950_tx_40"; exon_id "18_41835101_41835240_+"; exonnum "10"; txlen "4251";
18	ENSEMBL114_rn	exon	41835101	41835240	0.340118243805669	+	.	gene_id "ENSRNOG00000003950"; transcript_id "ENSRNOG00000003950_tx_41"; exon_id "18_41835101_41835240_+"; exonnum "11"; txlen "4336";
18	ENSEMBL114_rn	exon	41835101	41835240	0.334606797442657	+	.	gene_id "ENSRNOG00000003950"; transcript_id "ENSRNOG00000003950_tx_42"; exon_id "18_41835101_41835240_+"; exonnum "10"; txlen "4407";
18	ENSEMBL114_rn	exon	41835101	41835240	0.300565448262853	+	.	gene_id "ENSRNOG00000003950"; transcript_id "ENSRNOG00000003950_tx_43"; exon_id "18_41835101_41835240_+"; exonnum "12"; txlen "4416";
18	ENSEMBL114_rn	exon	41835101	41835240	0.296317259242571	+	.	gene_id "ENSRNOG00000003950"; transcript_id "ENSRNOG00000003950_tx_44"; exon_id "18_41835101_41835240_+"; exonnum "11"; txlen "4380";
18	ENSEMBL114_rn	exon	41835101	41835240	0.293471562773305	+	.	gene_id "ENSRNOG00000003950"; transcript_id "ENSRNOG00000003950_tx_45"; exon_id "18_41835101_41835240_+"; exonnum "10"; txlen "4197";
18	ENSEMBL114_rn	exon	41835101	41835240	0.274979665763702	+	.	gene_id "ENSRNOG00000003950"; transcript_id "ENSRNOG00000003950_tx_46"; exon_id "18_41835101_41835240_+"; exonnum "11"; txlen "2471";
18	ENSEMBL114_rn	exon	41835101	41835240	0.265855166801924	+	.	gene_id "ENSRNOG00000003950"; transcript_id "ENSRNOG00000003950_tx_47"; exon_id "18_41835101_41835240_+"; exonnum "12"; txlen "4570";
18	ENSEMBL114_rn	exon	41835101	41835240	0.258013024164721	+	.	gene_id "ENSRNOG00000003950"; transcript_id "ENSRNOG00000003950_tx_48"; exon_id "18_41835101_41835240_+"; exonnum "12"; txlen "4526";
18	ENSEMBL114_rn	exon	41835101	41835240	0.256237959029315	+	.	gene_id "ENSRNOG00000003950"; transcript_id "ENSRNOG00000003950_tx_49"; exon_id "18_41835101_41835240_+"; exonnum "10"; txlen "4505";
18	ENSEMBL114_rn	exon	41835101	41835240	3.84342424118027	+	.	gene_id "ENSRNOG00000003950"; transcript_id "ENSRNOG00000003950_tx_5"; exon_id "18_41835101_41835240_+"; exonnum "12"; txlen "4678";
18	ENSEMBL114_rn	exon	41835101	41835240	0.246722233737195	+	.	gene_id "ENSRNOG00000003950"; transcript_id "ENSRNOG00000003950_tx_50"; exon_id "18_41835101_41835240_+"; exonnum "12"; txlen "4514";
18	ENSEMBL114_rn	exon	41835101	41835240	0.24055989031805	+	.	gene_id "ENSRNOG00000003950"; transcript_id "ENSRNOG00000003950_tx_51"; exon_id "18_41835101_41835240_+"; exonnum "12"; txlen "4372";
18	ENSEMBL114_rn	exon	41835101	41835240	0.235711701430143	+	.	gene_id "ENSRNOG00000003950"; transcript_id "ENSRNOG00000003950_tx_53"; exon_id "18_41835101_41835240_+"; exonnum "11"; txlen "2461";
18	ENSEMBL114_rn	exon	41835101	41835240	0.235711701430143	+	.	gene_id "ENSRNOG00000003950"; transcript_id "ENSRNOG00000003950_tx_54"; exon_id "18_41835101_41835240_+"; exonnum "12"; txlen "2588";
18	ENSEMBL114_rn	exon	41835101	41835240	0.228360951851189	+	.	gene_id "ENSRNOG00000003950"; transcript_id "ENSRNOG00000003950_tx_55"; exon_id "18_41835101_41835240_+"; exonnum "12"; txlen "2490";
18	ENSEMBL114_rn	exon	41835101	41835240	0.2220495129129	+	.	gene_id "ENSRNOG00000003950"; transcript_id "ENSRNOG00000003950_tx_56"; exon_id "18_41835101_41835240_+"; exonnum "12"; txlen "4668";
18	ENSEMBL114_rn	exon	41835101	41835240	0.219676080676178	+	.	gene_id "ENSRNOG00000003950"; transcript_id "ENSRNOG00000003950_tx_57"; exon_id "18_41835101_41835240_+"; exonnum "11"; txlen "4289";
18	ENSEMBL114_rn	exon	41835101	41835240	0.209969929635755	+	.	gene_id "ENSRNOG00000003950"; transcript_id "ENSRNOG00000003950_tx_58"; exon_id "18_41835101_41835240_+"; exonnum "11"; txlen "4387";
18	ENSEMBL114_rn	exon	41835101	41835240	0.20691251961665	+	.	gene_id "ENSRNOG00000003950"; transcript_id "ENSRNOG00000003950_tx_59"; exon_id "18_41835101_41835240_+"; exonnum "12"; txlen "4458";
18	ENSEMBL114_rn	exon	41835101	41835240	2.76586755516426	+	.	gene_id "ENSRNOG00000003950"; transcript_id "ENSRNOG00000003950_tx_6"; exon_id "18_41835101_41835240_+"; exonnum "12"; txlen "4468";
18	ENSEMBL114_rn	exon	41835101	41835240	0.206732943812396	+	.	gene_id "ENSRNOG00000003950"; transcript_id "ENSRNOG00000003950_tx_60"; exon_id "18_41835101_41835240_+"; exonnum "10"; txlen "4295";
18	ENSEMBL114_rn	exon	41835101	41835240	0.206461539236498	+	.	gene_id "ENSRNOG00000003950"; transcript_id "ENSRNOG00000003950_tx_61"; exon_id "18_41835101_41835240_+"; exonnum "11"; txlen "2363";
18	ENSEMBL114_rn	exon	41835101	41835240	0.197935653071082	+	.	gene_id "ENSRNOG00000003950"; transcript_id "ENSRNOG00000003950_tx_63"; exon_id "18_41835101_41835240_+"; exonnum "11"; txlen "4434";
18	ENSEMBL114_rn	exon	41835101	41835240	0.19281321998975	+	.	gene_id "ENSRNOG00000003950"; transcript_id "ENSRNOG00000003950_tx_64"; exon_id "18_41835101_41835240_+"; exonnum "12"; txlen "2850";
18	ENSEMBL114_rn	exon	41835101	41835240	0.191494278066648	+	.	gene_id "ENSRNOG00000003950"; transcript_id "ENSRNOG00000003950_tx_65"; exon_id "18_41835101_41835240_+"; exonnum "12"; txlen "4360";
18	ENSEMBL114_rn	exon	41835101	41835240	0.188918274915854	+	.	gene_id "ENSRNOG00000003950"; transcript_id "ENSRNOG00000003950_tx_66"; exon_id "18_41835101_41835240_+"; exonnum "11"; txlen "4478";
18	ENSEMBL114_rn	exon	41835101	41835240	0.178620514259534	+	.	gene_id "ENSRNOG00000003950"; transcript_id "ENSRNOG00000003950_tx_67"; exon_id "18_41835101_41835240_+"; exonnum "12"; txlen "4470";
18	ENSEMBL114_rn	exon	41835101	41835240	0.177284021002662	+	.	gene_id "ENSRNOG00000003950"; transcript_id "ENSRNOG00000003950_tx_68"; exon_id "18_41835101_41835240_+"; exonnum "12"; txlen "4316";
18	ENSEMBL114_rn	exon	41835101	41835240	0.1532545590264	+	.	gene_id "ENSRNOG00000003950"; transcript_id "ENSRNOG00000003950_tx_69"; exon_id "18_41835101_41835240_+"; exonnum "11"; txlen "2557";
18	ENSEMBL114_rn	exon	41835101	41835240	2.65354358837862	+	.	gene_id "ENSRNOG00000003950"; transcript_id "ENSRNOG00000003950_tx_7"; exon_id "18_41835101_41835240_+"; exonnum "11"; txlen "4534";
18	ENSEMBL114_rn	exon	41835101	41835240	0.141334966142278	+	.	gene_id "ENSRNOG00000003950"; transcript_id "ENSRNOG00000003950_tx_70"; exon_id "18_41835101_41835240_+"; exonnum "11"; txlen "2454";
18	ENSEMBL114_rn	exon	41835101	41835240	0.131500245794206	+	.	gene_id "ENSRNOG00000003950"; transcript_id "ENSRNOG00000003950_tx_71"; exon_id "18_41835101_41835240_+"; exonnum "12"; txlen "2586";
18	ENSEMBL114_rn	exon	41835101	41835240	0.131083845128039	+	.	gene_id "ENSRNOG00000003950"; transcript_id "ENSRNOG00000003950_tx_72"; exon_id "18_41835101_41835240_+"; exonnum "12"; txlen "2640";
18	ENSEMBL114_rn	exon	41835101	41835240	0.129012349582361	+	.	gene_id "ENSRNOG00000003950"; transcript_id "ENSRNOG00000003950_tx_73"; exon_id "18_41835101_41835240_+"; exonnum "10"; txlen "4209";
18	ENSEMBL114_rn	exon	41835101	41835240	0.127266186924764	+	.	gene_id "ENSRNOG00000003950"; transcript_id "ENSRNOG00000003950_tx_74"; exon_id "18_41835101_41835240_+"; exonnum "10"; txlen "4253";
18	ENSEMBL114_rn	exon	41835101	41835240	0.119853656607967	+	.	gene_id "ENSRNOG00000003950"; transcript_id "ENSRNOG00000003950_tx_75"; exon_id "18_41835101_41835240_+"; exonnum "11"; txlen "4233";
18	ENSEMBL114_rn	exon	41835101	41835240	0.108244280719702	+	.	gene_id "ENSRNOG00000003950"; transcript_id "ENSRNOG00000003950_tx_76"; exon_id "18_41835101_41835240_+"; exonnum "11"; txlen "2552";
18	ENSEMBL114_rn	exon	41835101	41835240	0.107895983777519	+	.	gene_id "ENSRNOG00000003950"; transcript_id "ENSRNOG00000003950_tx_77"; exon_id "18_41835101_41835240_+"; exonnum "10"; txlen "2425";
18	ENSEMBL114_rn	exon	41835101	41835240	0.107895983777519	+	.	gene_id "ENSRNOG00000003950"; transcript_id "ENSRNOG00000003950_tx_78"; exon_id "18_41835101_41835240_+"; exonnum "10"; txlen "2327";
18	ENSEMBL114_rn	exon	41835101	41835240	0.106154499066606	+	.	gene_id "ENSRNOG00000003950"; transcript_id "ENSRNOG00000003950_tx_79"; exon_id "18_41835101_41835240_+"; exonnum "10"; txlen "2317";
18	ENSEMBL114_rn	exon	41835101	41835240	2.5122250576349	+	.	gene_id "ENSRNOG00000003950"; transcript_id "ENSRNOG00000003950_tx_8"; exon_id "18_41835101_41835240_+"; exonnum "12"; txlen "4732";
18	ENSEMBL114_rn	exon	41835101	41835240	0.106154499066606	+	.	gene_id "ENSRNOG00000003950"; transcript_id "ENSRNOG00000003950_tx_80"; exon_id "18_41835101_41835240_+"; exonnum "11"; txlen "2444";
18	ENSEMBL114_rn	exon	41835101	41835240	0.106154499066606	+	.	gene_id "ENSRNOG00000003950"; transcript_id "ENSRNOG00000003950_tx_81"; exon_id "18_41835101_41835240_+"; exonnum "11"; txlen "2346";
18	ENSEMBL114_rn	exon	41835101	41835240	0.106111596559225	+	.	gene_id "ENSRNOG00000003950"; transcript_id "ENSRNOG00000003950_tx_82"; exon_id "18_41835101_41835240_+"; exonnum "11"; txlen "4331";
18	ENSEMBL114_rn	exon	41835101	41835240	0.103130568413545	+	.	gene_id "ENSRNOG00000003950"; transcript_id "ENSRNOG00000003950_tx_83"; exon_id "18_41835101_41835240_+"; exonnum "11"; txlen "2723";
18	ENSEMBL114_rn	exon	41835101	41835240	0.0984190911517415	+	.	gene_id "ENSRNOG00000003950"; transcript_id "ENSRNOG00000003950_tx_84"; exon_id "18_41835101_41835240_+"; exonnum "12"; txlen "2534";
18	ENSEMBL114_rn	exon	41835101	41835240	0.0946551336747955	+	.	gene_id "ENSRNOG00000003950"; transcript_id "ENSRNOG00000003950_tx_85"; exon_id "18_41835101_41835240_+"; exonnum "10"; txlen "4307";
18	ENSEMBL114_rn	exon	41835101	41835240	0.0934428252729417	+	.	gene_id "ENSRNOG00000003950"; transcript_id "ENSRNOG00000003950_tx_86"; exon_id "18_41835101_41835240_+"; exonnum "12"; txlen "2684";
18	ENSEMBL114_rn	exon	41835101	41835240	0.0930501684741538	+	.	gene_id "ENSRNOG00000003950"; transcript_id "ENSRNOG00000003950_tx_87"; exon_id "18_41835101_41835240_+"; exonnum "11"; txlen "4443";
18	ENSEMBL114_rn	exon	41835101	41835240	0.0109688108226169	+	.	gene_id "ENSRNOG00000003950"; transcript_id "ENSRNOG00000003950_tx_88"; exon_id "18_41835101_41835240_+"; exonnum "15"; txlen "3518";
18	ENSEMBL114_rn	exon	41835101	41835240	0.0109688108226169	+	.	gene_id "ENSRNOG00000003950"; transcript_id "ENSRNOG00000003950_tx_89"; exon_id "18_41835101_41835240_+"; exonnum "15"; txlen "3420";
18	ENSEMBL114_rn	exon	41835101	41835240	2.31827956827584	+	.	gene_id "ENSRNOG00000003950"; transcript_id "ENSRNOG00000003950_tx_9"; exon_id "18_41835101_41835240_+"; exonnum "11"; txlen "4324";
18	ensembl	exon	41843396	41843451	0	+	.	gene_id "ENSRNOG00000003950"; gene_version "9"; transcript_id "ENSRNOT00000039733"; transcript_version "8"; exon_number "13"; gene_name "Lvrn"; gene_source "ensembl"; gene_biotype "protein_coding"; transcript_name "Lvrn-201"; transcript_source "ensembl"; transcript_biotype "protein_coding"; exon_id "ENSRNOE00000251262"; exon_version "1"; tag "Ensembl_canonical";
18	ensembl	CDS	41843396	41843451	0	+	0	gene_id "ENSRNOG00000003950"; gene_version "9"; transcript_id "ENSRNOT00000039733"; transcript_version "8"; exon_number "13"; gene_name "Lvrn"; gene_source "ensembl"; gene_biotype "protein_coding"; transcript_name "Lvrn-201"; transcript_source "ensembl"; transcript_biotype "protein_coding"; protein_id "ENSRNOP00000037496"; protein_version "7"; tag "Ensembl_canonical";
18	ENSEMBL114_rn	exon	41843396	41843451	36.6200934419751	+	.	gene_id "ENSRNOG00000003950"; transcript_id "ENSRNOG00000003950_tx_1"; exon_id "18_41843396_41843451_+"; exonnum "13"; txlen "4634";
18	ENSEMBL114_rn	exon	41843396	41843451	2.07698126910107	+	.	gene_id "ENSRNOG00000003950"; transcript_id "ENSRNOG00000003950_tx_11"; exon_id "18_41843396_41843451_+"; exonnum "12"; txlen "4588";
18	ENSEMBL114_rn	exon	41843396	41843451	1.75405931183593	+	.	gene_id "ENSRNOG00000003950"; transcript_id "ENSRNOG00000003950_tx_12"; exon_id "18_41843396_41843451_+"; exonnum "13"; txlen "4776";
18	ENSEMBL114_rn	exon	41843396	41843451	1.29643216309506	+	.	gene_id "ENSRNOG00000003950"; transcript_id "ENSRNOG00000003950_tx_15"; exon_id "18_41843396_41843451_+"; exonnum "12"; txlen "4632";
18	ENSEMBL114_rn	exon	41843396	41843451	1.02962005158158	+	.	gene_id "ENSRNOG00000003950"; transcript_id "ENSRNOG00000003950_tx_17"; exon_id "18_41843396_41843451_+"; exonnum "13"; txlen "4480";
18	ENSEMBL114_rn	exon	41843396	41843451	0.92719894541046	+	.	gene_id "ENSRNOG00000003950"; transcript_id "ENSRNOG00000003950_tx_18"; exon_id "18_41843396_41843451_+"; exonnum "13"; txlen "4524";
18	ENSEMBL114_rn	exon	41843396	41843451	0.861655164958788	+	.	gene_id "ENSRNOG00000003950"; transcript_id "ENSRNOG00000003950_tx_19"; exon_id "18_41843396_41843451_+"; exonnum "12"; txlen "4507";
18	ENSEMBL114_rn	exon	41843396	41843451	5.99299595504671	+	.	gene_id "ENSRNOG00000003950"; transcript_id "ENSRNOG00000003950_tx_2"; exon_id "18_41843396_41843451_+"; exonnum "12"; txlen "4490";
18	ENSEMBL114_rn	exon	41843396	41843451	0.714151989476343	+	.	gene_id "ENSRNOG00000003950"; transcript_id "ENSRNOG00000003950_tx_21"; exon_id "18_41843396_41843451_+"; exonnum "13"; txlen "4622";
18	ENSEMBL114_rn	exon	41843396	41843451	0.694311910672246	+	.	gene_id "ENSRNOG00000003950"; transcript_id "ENSRNOG00000003950_tx_22"; exon_id "18_41843396_41843451_+"; exonnum "12"; txlen "4551";
18	ENSEMBL114_rn	exon	41843396	41843451	0.659269325018613	+	.	gene_id "ENSRNOG00000003950"; transcript_id "ENSRNOG00000003950_tx_23"; exon_id "18_41843396_41843451_+"; exonnum "13"; txlen "4578";
18	ENSEMBL114_rn	exon	41843396	41843451	0.649919588350996	+	.	gene_id "ENSRNOG00000003950"; transcript_id "ENSRNOG00000003950_tx_24"; exon_id "18_41843396_41843451_+"; exonnum "12"; txlen "4649";
18	ENSEMBL114_rn	exon	41843396	41843451	0.600182675157428	+	.	gene_id "ENSRNOG00000003950"; transcript_id "ENSRNOG00000003950_tx_26"; exon_id "18_41843396_41843451_+"; exonnum "12"; txlen "4605";
18	ENSEMBL114_rn	exon	41843396	41843451	0.561748968153283	+	.	gene_id "ENSRNOG00000003950"; transcript_id "ENSRNOG00000003950_tx_28"; exon_id "18_41843396_41843451_+"; exonnum "11"; txlen "4363";
18	ENSEMBL114_rn	exon	41843396	41843451	0.559291480089979	+	.	gene_id "ENSRNOG00000003950"; transcript_id "ENSRNOG00000003950_tx_29"; exon_id "18_41843396_41843451_+"; exonnum "13"; txlen "2696";
18	ENSEMBL114_rn	exon	41843396	41843451	0.509099776724597	+	.	gene_id "ENSRNOG00000003950"; transcript_id "ENSRNOG00000003950_tx_31"; exon_id "18_41843396_41843451_+"; exonnum "12"; txlen "4353";
18	ENSEMBL114_rn	exon	41843396	41843451	0.492000883963387	+	.	gene_id "ENSRNOG00000003950"; transcript_id "ENSRNOG00000003950_tx_32"; exon_id "18_41843396_41843451_+"; exonnum "12"; txlen "4397";
18	ENSEMBL114_rn	exon	41843396	41843451	0.427655288053918	+	.	gene_id "ENSRNOG00000003950"; transcript_id "ENSRNOG00000003950_tx_34"; exon_id "18_41843396_41843451_+"; exonnum "12"; txlen "4451";
18	ENSEMBL114_rn	exon	41843396	41843451	0.414235556061727	+	.	gene_id "ENSRNOG00000003950"; transcript_id "ENSRNOG00000003950_tx_35"; exon_id "18_41843396_41843451_+"; exonnum "11"; txlen "4461";
18	ENSEMBL114_rn	exon	41843396	41843451	0.410997859210854	+	.	gene_id "ENSRNOG00000003950"; transcript_id "ENSRNOG00000003950_tx_36"; exon_id "18_41843396_41843451_+"; exonnum "13"; txlen "2701";
18	ENSEMBL114_rn	exon	41843396	41843451	0.394281385819951	+	.	gene_id "ENSRNOG00000003950"; transcript_id "ENSRNOG00000003950_tx_37"; exon_id "18_41843396_41843451_+"; exonnum "12"; txlen "4495";
18	ENSEMBL114_rn	exon	41843396	41843451	0.386399304791463	+	.	gene_id "ENSRNOG00000003950"; transcript_id "ENSRNOG00000003950_tx_38"; exon_id "18_41843396_41843451_+"; exonnum "13"; txlen "2598";
18	ENSEMBL114_rn	exon	41843396	41843451	0.371517578286132	+	.	gene_id "ENSRNOG00000003950"; transcript_id "ENSRNOG00000003950_tx_39"; exon_id "18_41843396_41843451_+"; exonnum "12"; txlen "2569";
18	ENSEMBL114_rn	exon	41843396	41843451	0.340118243805669	+	.	gene_id "ENSRNOG00000003950"; transcript_id "ENSRNOG00000003950_tx_41"; exon_id "18_41843396_41843451_+"; exonnum "12"; txlen "4336";
18	ENSEMBL114_rn	exon	41843396	41843451	0.334606797442657	+	.	gene_id "ENSRNOG00000003950"; transcript_id "ENSRNOG00000003950_tx_42"; exon_id "18_41843396_41843451_+"; exonnum "11"; txlen "4407";
18	ENSEMBL114_rn	exon	41843396	41843451	0.300565448262853	+	.	gene_id "ENSRNOG00000003950"; transcript_id "ENSRNOG00000003950_tx_43"; exon_id "18_41843396_41843451_+"; exonnum "13"; txlen "4416";
18	ENSEMBL114_rn	exon	41843396	41843451	0.296317259242571	+	.	gene_id "ENSRNOG00000003950"; transcript_id "ENSRNOG00000003950_tx_44"; exon_id "18_41843396_41843451_+"; exonnum "12"; txlen "4380";
18	ENSEMBL114_rn	exon	41843396	41843451	0.274979665763702	+	.	gene_id "ENSRNOG00000003950"; transcript_id "ENSRNOG00000003950_tx_46"; exon_id "18_41843396_41843451_+"; exonnum "12"; txlen "2471";
18	ENSEMBL114_rn	exon	41843396	41843451	0.265855166801924	+	.	gene_id "ENSRNOG00000003950"; transcript_id "ENSRNOG00000003950_tx_47"; exon_id "18_41843396_41843451_+"; exonnum "13"; txlen "4570";
18	ENSEMBL114_rn	exon	41843396	41843451	0.258013024164721	+	.	gene_id "ENSRNOG00000003950"; transcript_id "ENSRNOG00000003950_tx_48"; exon_id "18_41843396_41843451_+"; exonnum "13"; txlen "4526";
18	ENSEMBL114_rn	exon	41843396	41843451	0.256237959029315	+	.	gene_id "ENSRNOG00000003950"; transcript_id "ENSRNOG00000003950_tx_49"; exon_id "18_41843396_41843451_+"; exonnum "11"; txlen "4505";
18	ENSEMBL114_rn	exon	41843396	41843451	3.84342424118027	+	.	gene_id "ENSRNOG00000003950"; transcript_id "ENSRNOG00000003950_tx_5"; exon_id "18_41843396_41843451_+"; exonnum "13"; txlen "4678";
18	ENSEMBL114_rn	exon	41843396	41843451	0.246722233737195	+	.	gene_id "ENSRNOG00000003950"; transcript_id "ENSRNOG00000003950_tx_50"; exon_id "18_41843396_41843451_+"; exonnum "13"; txlen "4514";
18	ENSEMBL114_rn	exon	41843396	41843451	0.24055989031805	+	.	gene_id "ENSRNOG00000003950"; transcript_id "ENSRNOG00000003950_tx_51"; exon_id "18_41843396_41843451_+"; exonnum "13"; txlen "4372";
18	ENSEMBL114_rn	exon	41843396	41843451	0.235711701430143	+	.	gene_id "ENSRNOG00000003950"; transcript_id "ENSRNOG00000003950_tx_53"; exon_id "18_41843396_41843451_+"; exonnum "12"; txlen "2461";
18	ENSEMBL114_rn	exon	41843396	41843451	0.235711701430143	+	.	gene_id "ENSRNOG00000003950"; transcript_id "ENSRNOG00000003950_tx_54"; exon_id "18_41843396_41843451_+"; exonnum "13"; txlen "2588";
18	ENSEMBL114_rn	exon	41843396	41843451	0.228360951851189	+	.	gene_id "ENSRNOG00000003950"; transcript_id "ENSRNOG00000003950_tx_55"; exon_id "18_41843396_41843451_+"; exonnum "13"; txlen "2490";
18	ENSEMBL114_rn	exon	41843396	41843451	0.2220495129129	+	.	gene_id "ENSRNOG00000003950"; transcript_id "ENSRNOG00000003950_tx_56"; exon_id "18_41843396_41843451_+"; exonnum "13"; txlen "4668";
18	ENSEMBL114_rn	exon	41843396	41843451	0.219676080676178	+	.	gene_id "ENSRNOG00000003950"; transcript_id "ENSRNOG00000003950_tx_57"; exon_id "18_41843396_41843451_+"; exonnum "12"; txlen "4289";
18	ENSEMBL114_rn	exon	41843396	41843451	0.209969929635755	+	.	gene_id "ENSRNOG00000003950"; transcript_id "ENSRNOG00000003950_tx_58"; exon_id "18_41843396_41843451_+"; exonnum "12"; txlen "4387";
18	ENSEMBL114_rn	exon	41843396	41843451	0.206461539236498	+	.	gene_id "ENSRNOG00000003950"; transcript_id "ENSRNOG00000003950_tx_61"; exon_id "18_41843396_41843451_+"; exonnum "12"; txlen "2363";
18	ENSEMBL114_rn	exon	41843396	41843451	0.197935653071082	+	.	gene_id "ENSRNOG00000003950"; transcript_id "ENSRNOG00000003950_tx_63"; exon_id "18_41843396_41843451_+"; exonnum "12"; txlen "4434";
18	ENSEMBL114_rn	exon	41843396	41843451	0.19281321998975	+	.	gene_id "ENSRNOG00000003950"; transcript_id "ENSRNOG00000003950_tx_64"; exon_id "18_41843396_41843451_+"; exonnum "13"; txlen "2850";
18	ENSEMBL114_rn	exon	41843396	41843451	0.188918274915854	+	.	gene_id "ENSRNOG00000003950"; transcript_id "ENSRNOG00000003950_tx_66"; exon_id "18_41843396_41843451_+"; exonnum "12"; txlen "4478";
18	ENSEMBL114_rn	exon	41843396	41843451	0.178620514259534	+	.	gene_id "ENSRNOG00000003950"; transcript_id "ENSRNOG00000003950_tx_67"; exon_id "18_41843396_41843451_+"; exonnum "13"; txlen "4470";
18	ENSEMBL114_rn	exon	41843396	41843451	0.1532545590264	+	.	gene_id "ENSRNOG00000003950"; transcript_id "ENSRNOG00000003950_tx_69"; exon_id "18_41843396_41843451_+"; exonnum "12"; txlen "2557";
18	ENSEMBL114_rn	exon	41843396	41843451	2.65354358837862	+	.	gene_id "ENSRNOG00000003950"; transcript_id "ENSRNOG00000003950_tx_7"; exon_id "18_41843396_41843451_+"; exonnum "12"; txlen "4534";
18	ENSEMBL114_rn	exon	41843396	41843451	0.141334966142278	+	.	gene_id "ENSRNOG00000003950"; transcript_id "ENSRNOG00000003950_tx_70"; exon_id "18_41843396_41843451_+"; exonnum "12"; txlen "2454";
18	ENSEMBL114_rn	exon	41843396	41843451	0.129012349582361	+	.	gene_id "ENSRNOG00000003950"; transcript_id "ENSRNOG00000003950_tx_73"; exon_id "18_41843396_41843451_+"; exonnum "11"; txlen "4209";
18	ENSEMBL114_rn	exon	41843396	41843451	0.127266186924764	+	.	gene_id "ENSRNOG00000003950"; transcript_id "ENSRNOG00000003950_tx_74"; exon_id "18_41843396_41843451_+"; exonnum "11"; txlen "4253";
18	ENSEMBL114_rn	exon	41843396	41843451	0.108244280719702	+	.	gene_id "ENSRNOG00000003950"; transcript_id "ENSRNOG00000003950_tx_76"; exon_id "18_41843396_41843451_+"; exonnum "12"; txlen "2552";
18	ENSEMBL114_rn	exon	41843396	41843451	0.107895983777519	+	.	gene_id "ENSRNOG00000003950"; transcript_id "ENSRNOG00000003950_tx_77"; exon_id "18_41843396_41843451_+"; exonnum "11"; txlen "2425";
18	ENSEMBL114_rn	exon	41843396	41843451	0.107895983777519	+	.	gene_id "ENSRNOG00000003950"; transcript_id "ENSRNOG00000003950_tx_78"; exon_id "18_41843396_41843451_+"; exonnum "11"; txlen "2327";
18	ENSEMBL114_rn	exon	41843396	41843451	0.106154499066606	+	.	gene_id "ENSRNOG00000003950"; transcript_id "ENSRNOG00000003950_tx_79"; exon_id "18_41843396_41843451_+"; exonnum "11"; txlen "2317";
18	ENSEMBL114_rn	exon	41843396	41843451	2.5122250576349	+	.	gene_id "ENSRNOG00000003950"; transcript_id "ENSRNOG00000003950_tx_8"; exon_id "18_41843396_41843451_+"; exonnum "13"; txlen "4732";
18	ENSEMBL114_rn	exon	41843396	41843451	0.106154499066606	+	.	gene_id "ENSRNOG00000003950"; transcript_id "ENSRNOG00000003950_tx_80"; exon_id "18_41843396_41843451_+"; exonnum "12"; txlen "2444";
18	ENSEMBL114_rn	exon	41843396	41843451	0.106154499066606	+	.	gene_id "ENSRNOG00000003950"; transcript_id "ENSRNOG00000003950_tx_81"; exon_id "18_41843396_41843451_+"; exonnum "12"; txlen "2346";
18	ENSEMBL114_rn	exon	41843396	41843451	0.103130568413545	+	.	gene_id "ENSRNOG00000003950"; transcript_id "ENSRNOG00000003950_tx_83"; exon_id "18_41843396_41843451_+"; exonnum "12"; txlen "2723";
18	ENSEMBL114_rn	exon	41843396	41843451	0.0984190911517415	+	.	gene_id "ENSRNOG00000003950"; transcript_id "ENSRNOG00000003950_tx_84"; exon_id "18_41843396_41843451_+"; exonnum "13"; txlen "2534";
18	ENSEMBL114_rn	exon	41843396	41843451	0.0946551336747955	+	.	gene_id "ENSRNOG00000003950"; transcript_id "ENSRNOG00000003950_tx_85"; exon_id "18_41843396_41843451_+"; exonnum "11"; txlen "4307";
18	ENSEMBL114_rn	exon	41843396	41843451	0.0930501684741538	+	.	gene_id "ENSRNOG00000003950"; transcript_id "ENSRNOG00000003950_tx_87"; exon_id "18_41843396_41843451_+"; exonnum "12"; txlen "4443";
18	ENSEMBL114_rn	exon	41843396	41843451	0.0109688108226169	+	.	gene_id "ENSRNOG00000003950"; transcript_id "ENSRNOG00000003950_tx_88"; exon_id "18_41843396_41843451_+"; exonnum "16"; txlen "3518";
18	ENSEMBL114_rn	exon	41843396	41843451	0.0109688108226169	+	.	gene_id "ENSRNOG00000003950"; transcript_id "ENSRNOG00000003950_tx_89"; exon_id "18_41843396_41843451_+"; exonnum "16"; txlen "3420";
18	ensembl	exon	41846236	41846389	0	+	.	gene_id "ENSRNOG00000003950"; gene_version "9"; transcript_id "ENSRNOT00000039733"; transcript_version "8"; exon_number "14"; gene_name "Lvrn"; gene_source "ensembl"; gene_biotype "protein_coding"; transcript_name "Lvrn-201"; transcript_source "ensembl"; transcript_biotype "protein_coding"; exon_id "ENSRNOE00000251248"; exon_version "2"; tag "Ensembl_canonical";
18	ensembl	CDS	41846236	41846389	0	+	1	gene_id "ENSRNOG00000003950"; gene_version "9"; transcript_id "ENSRNOT00000039733"; transcript_version "8"; exon_number "14"; gene_name "Lvrn"; gene_source "ensembl"; gene_biotype "protein_coding"; transcript_name "Lvrn-201"; transcript_source "ensembl"; transcript_biotype "protein_coding"; protein_id "ENSRNOP00000037496"; protein_version "7"; tag "Ensembl_canonical";
18	ENSEMBL114_rn	exon	41846236	41846389	36.6200934419751	+	.	gene_id "ENSRNOG00000003950"; transcript_id "ENSRNOG00000003950_tx_1"; exon_id "18_41846236_41846389_+"; exonnum "14"; txlen "4634";
18	ENSEMBL114_rn	exon	41846236	41846389	2.07698126910107	+	.	gene_id "ENSRNOG00000003950"; transcript_id "ENSRNOG00000003950_tx_11"; exon_id "18_41846236_41846389_+"; exonnum "13"; txlen "4588";
18	ENSEMBL114_rn	exon	41846236	41846389	1.75405931183593	+	.	gene_id "ENSRNOG00000003950"; transcript_id "ENSRNOG00000003950_tx_12"; exon_id "18_41846236_41846389_+"; exonnum "14"; txlen "4776";
18	ENSEMBL114_rn	exon	41846236	41846389	1.29643216309506	+	.	gene_id "ENSRNOG00000003950"; transcript_id "ENSRNOG00000003950_tx_15"; exon_id "18_41846236_41846389_+"; exonnum "13"; txlen "4632";
18	ENSEMBL114_rn	exon	41846236	41846389	0.861655164958788	+	.	gene_id "ENSRNOG00000003950"; transcript_id "ENSRNOG00000003950_tx_19"; exon_id "18_41846236_41846389_+"; exonnum "13"; txlen "4507";
18	ENSEMBL114_rn	exon	41846236	41846389	5.99299595504671	+	.	gene_id "ENSRNOG00000003950"; transcript_id "ENSRNOG00000003950_tx_2"; exon_id "18_41846236_41846389_+"; exonnum "13"; txlen "4490";
18	ENSEMBL114_rn	exon	41846236	41846389	0.694311910672246	+	.	gene_id "ENSRNOG00000003950"; transcript_id "ENSRNOG00000003950_tx_22"; exon_id "18_41846236_41846389_+"; exonnum "13"; txlen "4551";
18	ENSEMBL114_rn	exon	41846236	41846389	0.649919588350996	+	.	gene_id "ENSRNOG00000003950"; transcript_id "ENSRNOG00000003950_tx_24"; exon_id "18_41846236_41846389_+"; exonnum "13"; txlen "4649";
18	ENSEMBL114_rn	exon	41846236	41846389	0.600182675157428	+	.	gene_id "ENSRNOG00000003950"; transcript_id "ENSRNOG00000003950_tx_26"; exon_id "18_41846236_41846389_+"; exonnum "13"; txlen "4605";
18	ENSEMBL114_rn	exon	41846236	41846389	0.561748968153283	+	.	gene_id "ENSRNOG00000003950"; transcript_id "ENSRNOG00000003950_tx_28"; exon_id "18_41846236_41846389_+"; exonnum "12"; txlen "4363";
18	ENSEMBL114_rn	exon	41846236	41846389	0.414235556061727	+	.	gene_id "ENSRNOG00000003950"; transcript_id "ENSRNOG00000003950_tx_35"; exon_id "18_41846236_41846389_+"; exonnum "12"; txlen "4461";
18	ENSEMBL114_rn	exon	41846236	41846389	0.410997859210854	+	.	gene_id "ENSRNOG00000003950"; transcript_id "ENSRNOG00000003950_tx_36"; exon_id "18_41846236_41846389_+"; exonnum "14"; txlen "2701";
18	ENSEMBL114_rn	exon	41846236	41846389	0.334606797442657	+	.	gene_id "ENSRNOG00000003950"; transcript_id "ENSRNOG00000003950_tx_42"; exon_id "18_41846236_41846389_+"; exonnum "12"; txlen "4407";
18	ENSEMBL114_rn	exon	41846236	41846389	0.265855166801924	+	.	gene_id "ENSRNOG00000003950"; transcript_id "ENSRNOG00000003950_tx_47"; exon_id "18_41846236_41846389_+"; exonnum "14"; txlen "4570";
18	ENSEMBL114_rn	exon	41846236	41846389	0.258013024164721	+	.	gene_id "ENSRNOG00000003950"; transcript_id "ENSRNOG00000003950_tx_48"; exon_id "18_41846236_41846389_+"; exonnum "14"; txlen "4526";
18	ENSEMBL114_rn	exon	41846236	41846389	0.256237959029315	+	.	gene_id "ENSRNOG00000003950"; transcript_id "ENSRNOG00000003950_tx_49"; exon_id "18_41846236_41846389_+"; exonnum "12"; txlen "4505";
18	ENSEMBL114_rn	exon	41846236	41846389	3.84342424118027	+	.	gene_id "ENSRNOG00000003950"; transcript_id "ENSRNOG00000003950_tx_5"; exon_id "18_41846236_41846389_+"; exonnum "14"; txlen "4678";
18	ENSEMBL114_rn	exon	41846236	41846389	0.2220495129129	+	.	gene_id "ENSRNOG00000003950"; transcript_id "ENSRNOG00000003950_tx_56"; exon_id "18_41846236_41846389_+"; exonnum "14"; txlen "4668";
18	ENSEMBL114_rn	exon	41846236	41846389	0.19281321998975	+	.	gene_id "ENSRNOG00000003950"; transcript_id "ENSRNOG00000003950_tx_64"; exon_id "18_41846236_41846389_+"; exonnum "14"; txlen "2850";
18	ENSEMBL114_rn	exon	41846236	41846389	0.1532545590264	+	.	gene_id "ENSRNOG00000003950"; transcript_id "ENSRNOG00000003950_tx_69"; exon_id "18_41846236_41846389_+"; exonnum "13"; txlen "2557";
18	ENSEMBL114_rn	exon	41846236	41846389	2.65354358837862	+	.	gene_id "ENSRNOG00000003950"; transcript_id "ENSRNOG00000003950_tx_7"; exon_id "18_41846236_41846389_+"; exonnum "13"; txlen "4534";
18	ENSEMBL114_rn	exon	41846236	41846389	2.5122250576349	+	.	gene_id "ENSRNOG00000003950"; transcript_id "ENSRNOG00000003950_tx_8"; exon_id "18_41846236_41846389_+"; exonnum "14"; txlen "4732";
18	ENSEMBL114_rn	exon	41846236	41846389	0.103130568413545	+	.	gene_id "ENSRNOG00000003950"; transcript_id "ENSRNOG00000003950_tx_83"; exon_id "18_41846236_41846389_+"; exonnum "13"; txlen "2723";
18	ENSEMBL114_rn	exon	41846236	41846389	0.0930501684741538	+	.	gene_id "ENSRNOG00000003950"; transcript_id "ENSRNOG00000003950_tx_87"; exon_id "18_41846236_41846389_+"; exonnum "13"; txlen "4443";
18	ENSEMBL114_rn	exon	41846236	41846389	0.0109688108226169	+	.	gene_id "ENSRNOG00000003950"; transcript_id "ENSRNOG00000003950_tx_88"; exon_id "18_41846236_41846389_+"; exonnum "17"; txlen "3518";
18	ENSEMBL114_rn	exon	41846236	41846389	0.0109688108226169	+	.	gene_id "ENSRNOG00000003950"; transcript_id "ENSRNOG00000003950_tx_89"; exon_id "18_41846236_41846389_+"; exonnum "17"; txlen "3420";
18	ensembl	exon	41847614	41847708	0	+	.	gene_id "ENSRNOG00000003950"; gene_version "9"; transcript_id "ENSRNOT00000150102"; transcript_version "1"; exon_number "13"; gene_name "Lvrn"; gene_source "ensembl"; gene_biotype "protein_coding"; transcript_name "Lvrn-203"; transcript_source "ensembl"; transcript_biotype "protein_coding"; exon_id "ENSRNOE00000251172"; exon_version "1";
18	ensembl	CDS	41847614	41847708	0	+	0	gene_id "ENSRNOG00000003950"; gene_version "9"; transcript_id "ENSRNOT00000150102"; transcript_version "1"; exon_number "13"; gene_name "Lvrn"; gene_source "ensembl"; gene_biotype "protein_coding"; transcript_name "Lvrn-203"; transcript_source "ensembl"; transcript_biotype "protein_coding"; protein_id "ENSRNOP00000105456"; protein_version "1";
18	ensembl	exon	41847614	41847708	0	+	.	gene_id "ENSRNOG00000003950"; gene_version "9"; transcript_id "ENSRNOT00000039733"; transcript_version "8"; exon_number "15"; gene_name "Lvrn"; gene_source "ensembl"; gene_biotype "protein_coding"; transcript_name "Lvrn-201"; transcript_source "ensembl"; transcript_biotype "protein_coding"; exon_id "ENSRNOE00000251172"; exon_version "1"; tag "Ensembl_canonical";
18	ensembl	CDS	41847614	41847708	0	+	0	gene_id "ENSRNOG00000003950"; gene_version "9"; transcript_id "ENSRNOT00000039733"; transcript_version "8"; exon_number "15"; gene_name "Lvrn"; gene_source "ensembl"; gene_biotype "protein_coding"; transcript_name "Lvrn-201"; transcript_source "ensembl"; transcript_biotype "protein_coding"; protein_id "ENSRNOP00000037496"; protein_version "7"; tag "Ensembl_canonical";
18	ENSEMBL114_rn	exon	41847614	41847708	36.6200934419751	+	.	gene_id "ENSRNOG00000003950"; transcript_id "ENSRNOG00000003950_tx_1"; exon_id "18_41847614_41847708_+"; exonnum "15"; txlen "4634";
18	ENSEMBL114_rn	exon	41847614	41847708	2.10646281730765	+	.	gene_id "ENSRNOG00000003950"; transcript_id "ENSRNOG00000003950_tx_10"; exon_id "18_41847614_41847708_+"; exonnum "13"; txlen "4522";
18	ENSEMBL114_rn	exon	41847614	41847708	2.07698126910107	+	.	gene_id "ENSRNOG00000003950"; transcript_id "ENSRNOG00000003950_tx_11"; exon_id "18_41847614_41847708_+"; exonnum "14"; txlen "4588";
18	ENSEMBL114_rn	exon	41847614	41847708	1.75405931183593	+	.	gene_id "ENSRNOG00000003950"; transcript_id "ENSRNOG00000003950_tx_12"; exon_id "18_41847614_41847708_+"; exonnum "15"; txlen "4776";
18	ENSEMBL114_rn	exon	41847614	41847708	1.70359397586979	+	.	gene_id "ENSRNOG00000003950"; transcript_id "ENSRNOG00000003950_tx_13"; exon_id "18_41847614_41847708_+"; exonnum "12"; txlen "4378";
18	ENSEMBL114_rn	exon	41847614	41847708	1.54576233135837	+	.	gene_id "ENSRNOG00000003950"; transcript_id "ENSRNOG00000003950_tx_14"; exon_id "18_41847614_41847708_+"; exonnum "13"; txlen "4566";
18	ENSEMBL114_rn	exon	41847614	41847708	1.29643216309506	+	.	gene_id "ENSRNOG00000003950"; transcript_id "ENSRNOG00000003950_tx_15"; exon_id "18_41847614_41847708_+"; exonnum "14"; txlen "4632";
18	ENSEMBL114_rn	exon	41847614	41847708	1.16393066270745	+	.	gene_id "ENSRNOG00000003950"; transcript_id "ENSRNOG00000003950_tx_16"; exon_id "18_41847614_41847708_+"; exonnum "12"; txlen "4422";
18	ENSEMBL114_rn	exon	41847614	41847708	1.02962005158158	+	.	gene_id "ENSRNOG00000003950"; transcript_id "ENSRNOG00000003950_tx_17"; exon_id "18_41847614_41847708_+"; exonnum "14"; txlen "4480";
18	ENSEMBL114_rn	exon	41847614	41847708	0.92719894541046	+	.	gene_id "ENSRNOG00000003950"; transcript_id "ENSRNOG00000003950_tx_18"; exon_id "18_41847614_41847708_+"; exonnum "14"; txlen "4524";
18	ENSEMBL114_rn	exon	41847614	41847708	0.861655164958788	+	.	gene_id "ENSRNOG00000003950"; transcript_id "ENSRNOG00000003950_tx_19"; exon_id "18_41847614_41847708_+"; exonnum "14"; txlen "4507";
18	ENSEMBL114_rn	exon	41847614	41847708	5.99299595504671	+	.	gene_id "ENSRNOG00000003950"; transcript_id "ENSRNOG00000003950_tx_2"; exon_id "18_41847614_41847708_+"; exonnum "14"; txlen "4490";
18	ENSEMBL114_rn	exon	41847614	41847708	0.795549409671368	+	.	gene_id "ENSRNOG00000003950"; transcript_id "ENSRNOG00000003950_tx_20"; exon_id "18_41847614_41847708_+"; exonnum "12"; txlen "4297";
18	ENSEMBL114_rn	exon	41847614	41847708	0.714151989476343	+	.	gene_id "ENSRNOG00000003950"; transcript_id "ENSRNOG00000003950_tx_21"; exon_id "18_41847614_41847708_+"; exonnum "14"; txlen "4622";
18	ENSEMBL114_rn	exon	41847614	41847708	0.694311910672246	+	.	gene_id "ENSRNOG00000003950"; transcript_id "ENSRNOG00000003950_tx_22"; exon_id "18_41847614_41847708_+"; exonnum "14"; txlen "4551";
18	ENSEMBL114_rn	exon	41847614	41847708	0.659269325018613	+	.	gene_id "ENSRNOG00000003950"; transcript_id "ENSRNOG00000003950_tx_23"; exon_id "18_41847614_41847708_+"; exonnum "14"; txlen "4578";
18	ENSEMBL114_rn	exon	41847614	41847708	0.649919588350996	+	.	gene_id "ENSRNOG00000003950"; transcript_id "ENSRNOG00000003950_tx_24"; exon_id "18_41847614_41847708_+"; exonnum "14"; txlen "4649";
18	ENSEMBL114_rn	exon	41847614	41847708	0.623772217113595	+	.	gene_id "ENSRNOG00000003950"; transcript_id "ENSRNOG00000003950_tx_25"; exon_id "18_41847614_41847708_+"; exonnum "12"; txlen "4341";
18	ENSEMBL114_rn	exon	41847614	41847708	0.600182675157428	+	.	gene_id "ENSRNOG00000003950"; transcript_id "ENSRNOG00000003950_tx_26"; exon_id "18_41847614_41847708_+"; exonnum "14"; txlen "4605";
18	ENSEMBL114_rn	exon	41847614	41847708	0.585206620598189	+	.	gene_id "ENSRNOG00000003950"; transcript_id "ENSRNOG00000003950_tx_27"; exon_id "18_41847614_41847708_+"; exonnum "12"; txlen "4395";
18	ENSEMBL114_rn	exon	41847614	41847708	0.561748968153283	+	.	gene_id "ENSRNOG00000003950"; transcript_id "ENSRNOG00000003950_tx_28"; exon_id "18_41847614_41847708_+"; exonnum "13"; txlen "4363";
18	ENSEMBL114_rn	exon	41847614	41847708	0.559291480089979	+	.	gene_id "ENSRNOG00000003950"; transcript_id "ENSRNOG00000003950_tx_29"; exon_id "18_41847614_41847708_+"; exonnum "14"; txlen "2696";
18	ENSEMBL114_rn	exon	41847614	41847708	5.3888534276334	+	.	gene_id "ENSRNOG00000003950"; transcript_id "ENSRNOG00000003950_tx_3"; exon_id "18_41847614_41847708_+"; exonnum "13"; txlen "4424";
18	ENSEMBL114_rn	exon	41847614	41847708	0.556237634815359	+	.	gene_id "ENSRNOG00000003950"; transcript_id "ENSRNOG00000003950_tx_30"; exon_id "18_41847614_41847708_+"; exonnum "12"; txlen "4439";
18	ENSEMBL114_rn	exon	41847614	41847708	0.509099776724597	+	.	gene_id "ENSRNOG00000003950"; transcript_id "ENSRNOG00000003950_tx_31"; exon_id "18_41847614_41847708_+"; exonnum "13"; txlen "4353";
18	ENSEMBL114_rn	exon	41847614	41847708	0.492000883963387	+	.	gene_id "ENSRNOG00000003950"; transcript_id "ENSRNOG00000003950_tx_32"; exon_id "18_41847614_41847708_+"; exonnum "13"; txlen "4397";
18	ENSEMBL114_rn	exon	41847614	41847708	0.471224448041002	+	.	gene_id "ENSRNOG00000003950"; transcript_id "ENSRNOG00000003950_tx_33"; exon_id "18_41847614_41847708_+"; exonnum "11"; txlen "4153";
18	ENSEMBL114_rn	exon	41847614	41847708	0.427655288053918	+	.	gene_id "ENSRNOG00000003950"; transcript_id "ENSRNOG00000003950_tx_34"; exon_id "18_41847614_41847708_+"; exonnum "13"; txlen "4451";
18	ENSEMBL114_rn	exon	41847614	41847708	0.414235556061727	+	.	gene_id "ENSRNOG00000003950"; transcript_id "ENSRNOG00000003950_tx_35"; exon_id "18_41847614_41847708_+"; exonnum "13"; txlen "4461";
18	ENSEMBL114_rn	exon	41847614	41847708	0.410997859210854	+	.	gene_id "ENSRNOG00000003950"; transcript_id "ENSRNOG00000003950_tx_36"; exon_id "18_41847614_41847708_+"; exonnum "15"; txlen "2701";
18	ENSEMBL114_rn	exon	41847614	41847708	0.394281385819951	+	.	gene_id "ENSRNOG00000003950"; transcript_id "ENSRNOG00000003950_tx_37"; exon_id "18_41847614_41847708_+"; exonnum "13"; txlen "4495";
18	ENSEMBL114_rn	exon	41847614	41847708	0.386399304791463	+	.	gene_id "ENSRNOG00000003950"; transcript_id "ENSRNOG00000003950_tx_38"; exon_id "18_41847614_41847708_+"; exonnum "14"; txlen "2598";
18	ENSEMBL114_rn	exon	41847614	41847708	0.371517578286132	+	.	gene_id "ENSRNOG00000003950"; transcript_id "ENSRNOG00000003950_tx_39"; exon_id "18_41847614_41847708_+"; exonnum "13"; txlen "2569";
18	ENSEMBL114_rn	exon	41847614	41847708	4.43684198504671	+	.	gene_id "ENSRNOG00000003950"; transcript_id "ENSRNOG00000003950_tx_4"; exon_id "18_41847614_41847708_+"; exonnum "12"; txlen "4280";
18	ENSEMBL114_rn	exon	41847614	41847708	0.369669230521673	+	.	gene_id "ENSRNOG00000003950"; transcript_id "ENSRNOG00000003950_tx_40"; exon_id "18_41847614_41847708_+"; exonnum "11"; txlen "4251";
18	ENSEMBL114_rn	exon	41847614	41847708	0.340118243805669	+	.	gene_id "ENSRNOG00000003950"; transcript_id "ENSRNOG00000003950_tx_41"; exon_id "18_41847614_41847708_+"; exonnum "13"; txlen "4336";
18	ENSEMBL114_rn	exon	41847614	41847708	0.334606797442657	+	.	gene_id "ENSRNOG00000003950"; transcript_id "ENSRNOG00000003950_tx_42"; exon_id "18_41847614_41847708_+"; exonnum "13"; txlen "4407";
18	ENSEMBL114_rn	exon	41847614	41847708	0.300565448262853	+	.	gene_id "ENSRNOG00000003950"; transcript_id "ENSRNOG00000003950_tx_43"; exon_id "18_41847614_41847708_+"; exonnum "14"; txlen "4416";
18	ENSEMBL114_rn	exon	41847614	41847708	0.296317259242571	+	.	gene_id "ENSRNOG00000003950"; transcript_id "ENSRNOG00000003950_tx_44"; exon_id "18_41847614_41847708_+"; exonnum "13"; txlen "4380";
18	ENSEMBL114_rn	exon	41847614	41847708	0.293471562773305	+	.	gene_id "ENSRNOG00000003950"; transcript_id "ENSRNOG00000003950_tx_45"; exon_id "18_41847614_41847708_+"; exonnum "11"; txlen "4197";
18	ENSEMBL114_rn	exon	41847614	41847708	0.274979665763702	+	.	gene_id "ENSRNOG00000003950"; transcript_id "ENSRNOG00000003950_tx_46"; exon_id "18_41847614_41847708_+"; exonnum "13"; txlen "2471";
18	ENSEMBL114_rn	exon	41847614	41847708	0.265855166801924	+	.	gene_id "ENSRNOG00000003950"; transcript_id "ENSRNOG00000003950_tx_47"; exon_id "18_41847614_41847708_+"; exonnum "15"; txlen "4570";
18	ENSEMBL114_rn	exon	41847614	41847708	0.258013024164721	+	.	gene_id "ENSRNOG00000003950"; transcript_id "ENSRNOG00000003950_tx_48"; exon_id "18_41847614_41847708_+"; exonnum "15"; txlen "4526";
18	ENSEMBL114_rn	exon	41847614	41847708	0.256237959029315	+	.	gene_id "ENSRNOG00000003950"; transcript_id "ENSRNOG00000003950_tx_49"; exon_id "18_41847614_41847708_+"; exonnum "13"; txlen "4505";
18	ENSEMBL114_rn	exon	41847614	41847708	3.84342424118027	+	.	gene_id "ENSRNOG00000003950"; transcript_id "ENSRNOG00000003950_tx_5"; exon_id "18_41847614_41847708_+"; exonnum "15"; txlen "4678";
18	ENSEMBL114_rn	exon	41847614	41847708	0.246722233737195	+	.	gene_id "ENSRNOG00000003950"; transcript_id "ENSRNOG00000003950_tx_50"; exon_id "18_41847614_41847708_+"; exonnum "14"; txlen "4514";
18	ENSEMBL114_rn	exon	41847614	41847708	0.24055989031805	+	.	gene_id "ENSRNOG00000003950"; transcript_id "ENSRNOG00000003950_tx_51"; exon_id "18_41847614_41847708_+"; exonnum "14"; txlen "4372";
18	ENSEMBL114_rn	exon	41847614	41847708	0.235711701430143	+	.	gene_id "ENSRNOG00000003950"; transcript_id "ENSRNOG00000003950_tx_53"; exon_id "18_41847614_41847708_+"; exonnum "13"; txlen "2461";
18	ENSEMBL114_rn	exon	41847614	41847708	0.235711701430143	+	.	gene_id "ENSRNOG00000003950"; transcript_id "ENSRNOG00000003950_tx_54"; exon_id "18_41847614_41847708_+"; exonnum "14"; txlen "2588";
18	ENSEMBL114_rn	exon	41847614	41847708	0.228360951851189	+	.	gene_id "ENSRNOG00000003950"; transcript_id "ENSRNOG00000003950_tx_55"; exon_id "18_41847614_41847708_+"; exonnum "14"; txlen "2490";
18	ENSEMBL114_rn	exon	41847614	41847708	0.2220495129129	+	.	gene_id "ENSRNOG00000003950"; transcript_id "ENSRNOG00000003950_tx_56"; exon_id "18_41847614_41847708_+"; exonnum "15"; txlen "4668";
18	ENSEMBL114_rn	exon	41847614	41847708	0.219676080676178	+	.	gene_id "ENSRNOG00000003950"; transcript_id "ENSRNOG00000003950_tx_57"; exon_id "18_41847614_41847708_+"; exonnum "13"; txlen "4289";
18	ENSEMBL114_rn	exon	41847614	41847708	0.209969929635755	+	.	gene_id "ENSRNOG00000003950"; transcript_id "ENSRNOG00000003950_tx_58"; exon_id "18_41847614_41847708_+"; exonnum "13"; txlen "4387";
18	ENSEMBL114_rn	exon	41847614	41847708	0.20691251961665	+	.	gene_id "ENSRNOG00000003950"; transcript_id "ENSRNOG00000003950_tx_59"; exon_id "18_41847614_41847708_+"; exonnum "13"; txlen "4458";
18	ENSEMBL114_rn	exon	41847614	41847708	2.76586755516426	+	.	gene_id "ENSRNOG00000003950"; transcript_id "ENSRNOG00000003950_tx_6"; exon_id "18_41847614_41847708_+"; exonnum "13"; txlen "4468";
18	ENSEMBL114_rn	exon	41847614	41847708	0.206732943812396	+	.	gene_id "ENSRNOG00000003950"; transcript_id "ENSRNOG00000003950_tx_60"; exon_id "18_41847614_41847708_+"; exonnum "11"; txlen "4295";
18	ENSEMBL114_rn	exon	41847614	41847708	0.206461539236498	+	.	gene_id "ENSRNOG00000003950"; transcript_id "ENSRNOG00000003950_tx_61"; exon_id "18_41847614_41847708_+"; exonnum "13"; txlen "2363";
18	ENSEMBL114_rn	exon	41847614	41847708	0.197935653071082	+	.	gene_id "ENSRNOG00000003950"; transcript_id "ENSRNOG00000003950_tx_63"; exon_id "18_41847614_41847708_+"; exonnum "13"; txlen "4434";
18	ENSEMBL114_rn	exon	41847614	41847708	0.19281321998975	+	.	gene_id "ENSRNOG00000003950"; transcript_id "ENSRNOG00000003950_tx_64"; exon_id "18_41847614_41847708_+"; exonnum "15"; txlen "2850";
18	ENSEMBL114_rn	exon	41847614	41847708	0.191494278066648	+	.	gene_id "ENSRNOG00000003950"; transcript_id "ENSRNOG00000003950_tx_65"; exon_id "18_41847614_41847708_+"; exonnum "13"; txlen "4360";
18	ENSEMBL114_rn	exon	41847614	41847708	0.188918274915854	+	.	gene_id "ENSRNOG00000003950"; transcript_id "ENSRNOG00000003950_tx_66"; exon_id "18_41847614_41847708_+"; exonnum "13"; txlen "4478";
18	ENSEMBL114_rn	exon	41847614	41847708	0.178620514259534	+	.	gene_id "ENSRNOG00000003950"; transcript_id "ENSRNOG00000003950_tx_67"; exon_id "18_41847614_41847708_+"; exonnum "14"; txlen "4470";
18	ENSEMBL114_rn	exon	41847614	41847708	0.177284021002662	+	.	gene_id "ENSRNOG00000003950"; transcript_id "ENSRNOG00000003950_tx_68"; exon_id "18_41847614_41847708_+"; exonnum "13"; txlen "4316";
18	ENSEMBL114_rn	exon	41847614	41847708	0.1532545590264	+	.	gene_id "ENSRNOG00000003950"; transcript_id "ENSRNOG00000003950_tx_69"; exon_id "18_41847614_41847708_+"; exonnum "14"; txlen "2557";
18	ENSEMBL114_rn	exon	41847614	41847708	2.65354358837862	+	.	gene_id "ENSRNOG00000003950"; transcript_id "ENSRNOG00000003950_tx_7"; exon_id "18_41847614_41847708_+"; exonnum "14"; txlen "4534";
18	ENSEMBL114_rn	exon	41847614	41847708	0.141334966142278	+	.	gene_id "ENSRNOG00000003950"; transcript_id "ENSRNOG00000003950_tx_70"; exon_id "18_41847614_41847708_+"; exonnum "13"; txlen "2454";
18	ENSEMBL114_rn	exon	41847614	41847708	0.131500245794206	+	.	gene_id "ENSRNOG00000003950"; transcript_id "ENSRNOG00000003950_tx_71"; exon_id "18_41847614_41847708_+"; exonnum "13"; txlen "2586";
18	ENSEMBL114_rn	exon	41847614	41847708	0.131083845128039	+	.	gene_id "ENSRNOG00000003950"; transcript_id "ENSRNOG00000003950_tx_72"; exon_id "18_41847614_41847708_+"; exonnum "13"; txlen "2640";
18	ENSEMBL114_rn	exon	41847614	41847708	0.129012349582361	+	.	gene_id "ENSRNOG00000003950"; transcript_id "ENSRNOG00000003950_tx_73"; exon_id "18_41847614_41847708_+"; exonnum "12"; txlen "4209";
18	ENSEMBL114_rn	exon	41847614	41847708	0.127266186924764	+	.	gene_id "ENSRNOG00000003950"; transcript_id "ENSRNOG00000003950_tx_74"; exon_id "18_41847614_41847708_+"; exonnum "12"; txlen "4253";
18	ENSEMBL114_rn	exon	41847614	41847708	0.119853656607967	+	.	gene_id "ENSRNOG00000003950"; transcript_id "ENSRNOG00000003950_tx_75"; exon_id "18_41847614_41847708_+"; exonnum "12"; txlen "4233";
18	ENSEMBL114_rn	exon	41847614	41847708	0.108244280719702	+	.	gene_id "ENSRNOG00000003950"; transcript_id "ENSRNOG00000003950_tx_76"; exon_id "18_41847614_41847708_+"; exonnum "13"; txlen "2552";
18	ENSEMBL114_rn	exon	41847614	41847708	0.107895983777519	+	.	gene_id "ENSRNOG00000003950"; transcript_id "ENSRNOG00000003950_tx_77"; exon_id "18_41847614_41847708_+"; exonnum "12"; txlen "2425";
18	ENSEMBL114_rn	exon	41847614	41847708	0.107895983777519	+	.	gene_id "ENSRNOG00000003950"; transcript_id "ENSRNOG00000003950_tx_78"; exon_id "18_41847614_41847708_+"; exonnum "12"; txlen "2327";
18	ENSEMBL114_rn	exon	41847614	41847708	0.106154499066606	+	.	gene_id "ENSRNOG00000003950"; transcript_id "ENSRNOG00000003950_tx_79"; exon_id "18_41847614_41847708_+"; exonnum "12"; txlen "2317";
18	ENSEMBL114_rn	exon	41847614	41847708	2.5122250576349	+	.	gene_id "ENSRNOG00000003950"; transcript_id "ENSRNOG00000003950_tx_8"; exon_id "18_41847614_41847708_+"; exonnum "15"; txlen "4732";
18	ENSEMBL114_rn	exon	41847614	41847708	0.106154499066606	+	.	gene_id "ENSRNOG00000003950"; transcript_id "ENSRNOG00000003950_tx_80"; exon_id "18_41847614_41847708_+"; exonnum "13"; txlen "2444";
18	ENSEMBL114_rn	exon	41847614	41847708	0.106154499066606	+	.	gene_id "ENSRNOG00000003950"; transcript_id "ENSRNOG00000003950_tx_81"; exon_id "18_41847614_41847708_+"; exonnum "13"; txlen "2346";
18	ENSEMBL114_rn	exon	41847614	41847708	0.106111596559225	+	.	gene_id "ENSRNOG00000003950"; transcript_id "ENSRNOG00000003950_tx_82"; exon_id "18_41847614_41847708_+"; exonnum "12"; txlen "4331";
18	ENSEMBL114_rn	exon	41847614	41847708	0.103130568413545	+	.	gene_id "ENSRNOG00000003950"; transcript_id "ENSRNOG00000003950_tx_83"; exon_id "18_41847614_41847708_+"; exonnum "14"; txlen "2723";
18	ENSEMBL114_rn	exon	41847614	41847708	0.0984190911517415	+	.	gene_id "ENSRNOG00000003950"; transcript_id "ENSRNOG00000003950_tx_84"; exon_id "18_41847614_41847708_+"; exonnum "14"; txlen "2534";
18	ENSEMBL114_rn	exon	41847614	41847708	0.0946551336747955	+	.	gene_id "ENSRNOG00000003950"; transcript_id "ENSRNOG00000003950_tx_85"; exon_id "18_41847614_41847708_+"; exonnum "12"; txlen "4307";
18	ENSEMBL114_rn	exon	41847614	41847708	0.0934428252729417	+	.	gene_id "ENSRNOG00000003950"; transcript_id "ENSRNOG00000003950_tx_86"; exon_id "18_41847614_41847708_+"; exonnum "13"; txlen "2684";
18	ENSEMBL114_rn	exon	41847614	41847708	0.0930501684741538	+	.	gene_id "ENSRNOG00000003950"; transcript_id "ENSRNOG00000003950_tx_87"; exon_id "18_41847614_41847708_+"; exonnum "14"; txlen "4443";
18	ENSEMBL114_rn	exon	41847614	41847708	0.0109688108226169	+	.	gene_id "ENSRNOG00000003950"; transcript_id "ENSRNOG00000003950_tx_88"; exon_id "18_41847614_41847708_+"; exonnum "18"; txlen "3518";
18	ENSEMBL114_rn	exon	41847614	41847708	0.0109688108226169	+	.	gene_id "ENSRNOG00000003950"; transcript_id "ENSRNOG00000003950_tx_89"; exon_id "18_41847614_41847708_+"; exonnum "18"; txlen "3420";
18	ENSEMBL114_rn	exon	41847614	41847708	2.31827956827584	+	.	gene_id "ENSRNOG00000003950"; transcript_id "ENSRNOG00000003950_tx_9"; exon_id "18_41847614_41847708_+"; exonnum "12"; txlen "4324";
18	ensembl	exon	41851356	41851463	0	+	.	gene_id "ENSRNOG00000003950"; gene_version "9"; transcript_id "ENSRNOT00000150102"; transcript_version "1"; exon_number "14"; gene_name "Lvrn"; gene_source "ensembl"; gene_biotype "protein_coding"; transcript_name "Lvrn-203"; transcript_source "ensembl"; transcript_biotype "protein_coding"; exon_id "ENSRNOE00000279883"; exon_version "1";
18	ensembl	CDS	41851356	41851463	0	+	1	gene_id "ENSRNOG00000003950"; gene_version "9"; transcript_id "ENSRNOT00000150102"; transcript_version "1"; exon_number "14"; gene_name "Lvrn"; gene_source "ensembl"; gene_biotype "protein_coding"; transcript_name "Lvrn-203"; transcript_source "ensembl"; transcript_biotype "protein_coding"; protein_id "ENSRNOP00000105456"; protein_version "1";
18	ensembl	exon	41851356	41851463	0	+	.	gene_id "ENSRNOG00000003950"; gene_version "9"; transcript_id "ENSRNOT00000039733"; transcript_version "8"; exon_number "16"; gene_name "Lvrn"; gene_source "ensembl"; gene_biotype "protein_coding"; transcript_name "Lvrn-201"; transcript_source "ensembl"; transcript_biotype "protein_coding"; exon_id "ENSRNOE00000279883"; exon_version "1"; tag "Ensembl_canonical";
18	ensembl	CDS	41851356	41851463	0	+	1	gene_id "ENSRNOG00000003950"; gene_version "9"; transcript_id "ENSRNOT00000039733"; transcript_version "8"; exon_number "16"; gene_name "Lvrn"; gene_source "ensembl"; gene_biotype "protein_coding"; transcript_name "Lvrn-201"; transcript_source "ensembl"; transcript_biotype "protein_coding"; protein_id "ENSRNOP00000037496"; protein_version "7"; tag "Ensembl_canonical";
18	ENSEMBL114_rn	exon	41851356	41851463	36.6200934419751	+	.	gene_id "ENSRNOG00000003950"; transcript_id "ENSRNOG00000003950_tx_1"; exon_id "18_41851356_41851463_+"; exonnum "16"; txlen "4634";
18	ENSEMBL114_rn	exon	41851356	41851463	2.10646281730765	+	.	gene_id "ENSRNOG00000003950"; transcript_id "ENSRNOG00000003950_tx_10"; exon_id "18_41851356_41851463_+"; exonnum "14"; txlen "4522";
18	ENSEMBL114_rn	exon	41851356	41851463	2.07698126910107	+	.	gene_id "ENSRNOG00000003950"; transcript_id "ENSRNOG00000003950_tx_11"; exon_id "18_41851356_41851463_+"; exonnum "15"; txlen "4588";
18	ENSEMBL114_rn	exon	41851356	41851463	1.75405931183593	+	.	gene_id "ENSRNOG00000003950"; transcript_id "ENSRNOG00000003950_tx_12"; exon_id "18_41851356_41851463_+"; exonnum "16"; txlen "4776";
18	ENSEMBL114_rn	exon	41851356	41851463	1.70359397586979	+	.	gene_id "ENSRNOG00000003950"; transcript_id "ENSRNOG00000003950_tx_13"; exon_id "18_41851356_41851463_+"; exonnum "13"; txlen "4378";
18	ENSEMBL114_rn	exon	41851356	41851463	1.54576233135837	+	.	gene_id "ENSRNOG00000003950"; transcript_id "ENSRNOG00000003950_tx_14"; exon_id "18_41851356_41851463_+"; exonnum "14"; txlen "4566";
18	ENSEMBL114_rn	exon	41851356	41851463	1.29643216309506	+	.	gene_id "ENSRNOG00000003950"; transcript_id "ENSRNOG00000003950_tx_15"; exon_id "18_41851356_41851463_+"; exonnum "15"; txlen "4632";
18	ENSEMBL114_rn	exon	41851356	41851463	1.16393066270745	+	.	gene_id "ENSRNOG00000003950"; transcript_id "ENSRNOG00000003950_tx_16"; exon_id "18_41851356_41851463_+"; exonnum "13"; txlen "4422";
18	ENSEMBL114_rn	exon	41851356	41851463	1.02962005158158	+	.	gene_id "ENSRNOG00000003950"; transcript_id "ENSRNOG00000003950_tx_17"; exon_id "18_41851356_41851463_+"; exonnum "15"; txlen "4480";
18	ENSEMBL114_rn	exon	41851356	41851463	0.92719894541046	+	.	gene_id "ENSRNOG00000003950"; transcript_id "ENSRNOG00000003950_tx_18"; exon_id "18_41851356_41851463_+"; exonnum "15"; txlen "4524";
18	ENSEMBL114_rn	exon	41851356	41851463	0.861655164958788	+	.	gene_id "ENSRNOG00000003950"; transcript_id "ENSRNOG00000003950_tx_19"; exon_id "18_41851356_41851463_+"; exonnum "15"; txlen "4507";
18	ENSEMBL114_rn	exon	41851356	41851463	5.99299595504671	+	.	gene_id "ENSRNOG00000003950"; transcript_id "ENSRNOG00000003950_tx_2"; exon_id "18_41851356_41851463_+"; exonnum "15"; txlen "4490";
18	ENSEMBL114_rn	exon	41851356	41851463	0.795549409671368	+	.	gene_id "ENSRNOG00000003950"; transcript_id "ENSRNOG00000003950_tx_20"; exon_id "18_41851356_41851463_+"; exonnum "13"; txlen "4297";
18	ENSEMBL114_rn	exon	41851356	41851463	0.714151989476343	+	.	gene_id "ENSRNOG00000003950"; transcript_id "ENSRNOG00000003950_tx_21"; exon_id "18_41851356_41851463_+"; exonnum "15"; txlen "4622";
18	ENSEMBL114_rn	exon	41851356	41851463	0.694311910672246	+	.	gene_id "ENSRNOG00000003950"; transcript_id "ENSRNOG00000003950_tx_22"; exon_id "18_41851356_41851463_+"; exonnum "15"; txlen "4551";
18	ENSEMBL114_rn	exon	41851356	41851463	0.659269325018613	+	.	gene_id "ENSRNOG00000003950"; transcript_id "ENSRNOG00000003950_tx_23"; exon_id "18_41851356_41851463_+"; exonnum "15"; txlen "4578";
18	ENSEMBL114_rn	exon	41851356	41851463	0.649919588350996	+	.	gene_id "ENSRNOG00000003950"; transcript_id "ENSRNOG00000003950_tx_24"; exon_id "18_41851356_41851463_+"; exonnum "15"; txlen "4649";
18	ENSEMBL114_rn	exon	41851356	41851463	0.623772217113595	+	.	gene_id "ENSRNOG00000003950"; transcript_id "ENSRNOG00000003950_tx_25"; exon_id "18_41851356_41851463_+"; exonnum "13"; txlen "4341";
18	ENSEMBL114_rn	exon	41851356	41851463	0.600182675157428	+	.	gene_id "ENSRNOG00000003950"; transcript_id "ENSRNOG00000003950_tx_26"; exon_id "18_41851356_41851463_+"; exonnum "15"; txlen "4605";
18	ENSEMBL114_rn	exon	41851356	41851463	0.585206620598189	+	.	gene_id "ENSRNOG00000003950"; transcript_id "ENSRNOG00000003950_tx_27"; exon_id "18_41851356_41851463_+"; exonnum "13"; txlen "4395";
18	ENSEMBL114_rn	exon	41851356	41851463	0.561748968153283	+	.	gene_id "ENSRNOG00000003950"; transcript_id "ENSRNOG00000003950_tx_28"; exon_id "18_41851356_41851463_+"; exonnum "14"; txlen "4363";
18	ENSEMBL114_rn	exon	41851356	41851463	0.559291480089979	+	.	gene_id "ENSRNOG00000003950"; transcript_id "ENSRNOG00000003950_tx_29"; exon_id "18_41851356_41851463_+"; exonnum "15"; txlen "2696";
18	ENSEMBL114_rn	exon	41851356	41851463	5.3888534276334	+	.	gene_id "ENSRNOG00000003950"; transcript_id "ENSRNOG00000003950_tx_3"; exon_id "18_41851356_41851463_+"; exonnum "14"; txlen "4424";
18	ENSEMBL114_rn	exon	41851356	41851463	0.556237634815359	+	.	gene_id "ENSRNOG00000003950"; transcript_id "ENSRNOG00000003950_tx_30"; exon_id "18_41851356_41851463_+"; exonnum "13"; txlen "4439";
18	ENSEMBL114_rn	exon	41851356	41851463	0.509099776724597	+	.	gene_id "ENSRNOG00000003950"; transcript_id "ENSRNOG00000003950_tx_31"; exon_id "18_41851356_41851463_+"; exonnum "14"; txlen "4353";
18	ENSEMBL114_rn	exon	41851356	41851463	0.492000883963387	+	.	gene_id "ENSRNOG00000003950"; transcript_id "ENSRNOG00000003950_tx_32"; exon_id "18_41851356_41851463_+"; exonnum "14"; txlen "4397";
18	ENSEMBL114_rn	exon	41851356	41851463	0.471224448041002	+	.	gene_id "ENSRNOG00000003950"; transcript_id "ENSRNOG00000003950_tx_33"; exon_id "18_41851356_41851463_+"; exonnum "12"; txlen "4153";
18	ENSEMBL114_rn	exon	41851356	41851463	0.427655288053918	+	.	gene_id "ENSRNOG00000003950"; transcript_id "ENSRNOG00000003950_tx_34"; exon_id "18_41851356_41851463_+"; exonnum "14"; txlen "4451";
18	ENSEMBL114_rn	exon	41851356	41851463	0.414235556061727	+	.	gene_id "ENSRNOG00000003950"; transcript_id "ENSRNOG00000003950_tx_35"; exon_id "18_41851356_41851463_+"; exonnum "14"; txlen "4461";
18	ENSEMBL114_rn	exon	41851356	41851463	0.410997859210854	+	.	gene_id "ENSRNOG00000003950"; transcript_id "ENSRNOG00000003950_tx_36"; exon_id "18_41851356_41851463_+"; exonnum "16"; txlen "2701";
18	ENSEMBL114_rn	exon	41851356	41851463	0.394281385819951	+	.	gene_id "ENSRNOG00000003950"; transcript_id "ENSRNOG00000003950_tx_37"; exon_id "18_41851356_41851463_+"; exonnum "14"; txlen "4495";
18	ENSEMBL114_rn	exon	41851356	41851463	0.386399304791463	+	.	gene_id "ENSRNOG00000003950"; transcript_id "ENSRNOG00000003950_tx_38"; exon_id "18_41851356_41851463_+"; exonnum "15"; txlen "2598";
18	ENSEMBL114_rn	exon	41851356	41851463	0.371517578286132	+	.	gene_id "ENSRNOG00000003950"; transcript_id "ENSRNOG00000003950_tx_39"; exon_id "18_41851356_41851463_+"; exonnum "14"; txlen "2569";
18	ENSEMBL114_rn	exon	41851356	41851463	4.43684198504671	+	.	gene_id "ENSRNOG00000003950"; transcript_id "ENSRNOG00000003950_tx_4"; exon_id "18_41851356_41851463_+"; exonnum "13"; txlen "4280";
18	ENSEMBL114_rn	exon	41851356	41851463	0.369669230521673	+	.	gene_id "ENSRNOG00000003950"; transcript_id "ENSRNOG00000003950_tx_40"; exon_id "18_41851356_41851463_+"; exonnum "12"; txlen "4251";
18	ENSEMBL114_rn	exon	41851356	41851463	0.340118243805669	+	.	gene_id "ENSRNOG00000003950"; transcript_id "ENSRNOG00000003950_tx_41"; exon_id "18_41851356_41851463_+"; exonnum "14"; txlen "4336";
18	ENSEMBL114_rn	exon	41851356	41851463	0.334606797442657	+	.	gene_id "ENSRNOG00000003950"; transcript_id "ENSRNOG00000003950_tx_42"; exon_id "18_41851356_41851463_+"; exonnum "14"; txlen "4407";
18	ENSEMBL114_rn	exon	41851356	41851463	0.296317259242571	+	.	gene_id "ENSRNOG00000003950"; transcript_id "ENSRNOG00000003950_tx_44"; exon_id "18_41851356_41851463_+"; exonnum "14"; txlen "4380";
18	ENSEMBL114_rn	exon	41851356	41851463	0.293471562773305	+	.	gene_id "ENSRNOG00000003950"; transcript_id "ENSRNOG00000003950_tx_45"; exon_id "18_41851356_41851463_+"; exonnum "12"; txlen "4197";
18	ENSEMBL114_rn	exon	41851356	41851463	0.274979665763702	+	.	gene_id "ENSRNOG00000003950"; transcript_id "ENSRNOG00000003950_tx_46"; exon_id "18_41851356_41851463_+"; exonnum "14"; txlen "2471";
18	ENSEMBL114_rn	exon	41851356	41851463	0.256237959029315	+	.	gene_id "ENSRNOG00000003950"; transcript_id "ENSRNOG00000003950_tx_49"; exon_id "18_41851356_41851463_+"; exonnum "14"; txlen "4505";
18	ENSEMBL114_rn	exon	41851356	41851463	3.84342424118027	+	.	gene_id "ENSRNOG00000003950"; transcript_id "ENSRNOG00000003950_tx_5"; exon_id "18_41851356_41851463_+"; exonnum "16"; txlen "4678";
18	ENSEMBL114_rn	exon	41851356	41851463	2.76586755516426	+	.	gene_id "ENSRNOG00000003950"; transcript_id "ENSRNOG00000003950_tx_6"; exon_id "18_41851356_41851463_+"; exonnum "14"; txlen "4468";
18	ENSEMBL114_rn	exon	41851356	41851463	0.206732943812396	+	.	gene_id "ENSRNOG00000003950"; transcript_id "ENSRNOG00000003950_tx_60"; exon_id "18_41851356_41851463_+"; exonnum "12"; txlen "4295";
18	ENSEMBL114_rn	exon	41851356	41851463	0.197935653071082	+	.	gene_id "ENSRNOG00000003950"; transcript_id "ENSRNOG00000003950_tx_63"; exon_id "18_41851356_41851463_+"; exonnum "14"; txlen "4434";
18	ENSEMBL114_rn	exon	41851356	41851463	0.19281321998975	+	.	gene_id "ENSRNOG00000003950"; transcript_id "ENSRNOG00000003950_tx_64"; exon_id "18_41851356_41851463_+"; exonnum "16"; txlen "2850";
18	ENSEMBL114_rn	exon	41851356	41851463	0.188918274915854	+	.	gene_id "ENSRNOG00000003950"; transcript_id "ENSRNOG00000003950_tx_66"; exon_id "18_41851356_41851463_+"; exonnum "14"; txlen "4478";
18	ENSEMBL114_rn	exon	41851356	41851463	0.1532545590264	+	.	gene_id "ENSRNOG00000003950"; transcript_id "ENSRNOG00000003950_tx_69"; exon_id "18_41851356_41851463_+"; exonnum "15"; txlen "2557";
18	ENSEMBL114_rn	exon	41851356	41851463	2.65354358837862	+	.	gene_id "ENSRNOG00000003950"; transcript_id "ENSRNOG00000003950_tx_7"; exon_id "18_41851356_41851463_+"; exonnum "15"; txlen "4534";
18	ENSEMBL114_rn	exon	41851356	41851463	0.141334966142278	+	.	gene_id "ENSRNOG00000003950"; transcript_id "ENSRNOG00000003950_tx_70"; exon_id "18_41851356_41851463_+"; exonnum "14"; txlen "2454";
18	ENSEMBL114_rn	exon	41851356	41851463	0.131500245794206	+	.	gene_id "ENSRNOG00000003950"; transcript_id "ENSRNOG00000003950_tx_71"; exon_id "18_41851356_41851463_+"; exonnum "14"; txlen "2586";
18	ENSEMBL114_rn	exon	41851356	41851463	0.131083845128039	+	.	gene_id "ENSRNOG00000003950"; transcript_id "ENSRNOG00000003950_tx_72"; exon_id "18_41851356_41851463_+"; exonnum "14"; txlen "2640";
18	ENSEMBL114_rn	exon	41851356	41851463	0.129012349582361	+	.	gene_id "ENSRNOG00000003950"; transcript_id "ENSRNOG00000003950_tx_73"; exon_id "18_41851356_41851463_+"; exonnum "13"; txlen "4209";
18	ENSEMBL114_rn	exon	41851356	41851463	0.127266186924764	+	.	gene_id "ENSRNOG00000003950"; transcript_id "ENSRNOG00000003950_tx_74"; exon_id "18_41851356_41851463_+"; exonnum "13"; txlen "4253";
18	ENSEMBL114_rn	exon	41851356	41851463	0.108244280719702	+	.	gene_id "ENSRNOG00000003950"; transcript_id "ENSRNOG00000003950_tx_76"; exon_id "18_41851356_41851463_+"; exonnum "14"; txlen "2552";
18	ENSEMBL114_rn	exon	41851356	41851463	0.107895983777519	+	.	gene_id "ENSRNOG00000003950"; transcript_id "ENSRNOG00000003950_tx_77"; exon_id "18_41851356_41851463_+"; exonnum "13"; txlen "2425";
18	ENSEMBL114_rn	exon	41851356	41851463	0.107895983777519	+	.	gene_id "ENSRNOG00000003950"; transcript_id "ENSRNOG00000003950_tx_78"; exon_id "18_41851356_41851463_+"; exonnum "13"; txlen "2327";
18	ENSEMBL114_rn	exon	41851356	41851463	2.5122250576349	+	.	gene_id "ENSRNOG00000003950"; transcript_id "ENSRNOG00000003950_tx_8"; exon_id "18_41851356_41851463_+"; exonnum "16"; txlen "4732";
18	ENSEMBL114_rn	exon	41851356	41851463	0.103130568413545	+	.	gene_id "ENSRNOG00000003950"; transcript_id "ENSRNOG00000003950_tx_83"; exon_id "18_41851356_41851463_+"; exonnum "15"; txlen "2723";
18	ENSEMBL114_rn	exon	41851356	41851463	0.0946551336747955	+	.	gene_id "ENSRNOG00000003950"; transcript_id "ENSRNOG00000003950_tx_85"; exon_id "18_41851356_41851463_+"; exonnum "13"; txlen "4307";
18	ENSEMBL114_rn	exon	41851356	41851463	0.0934428252729417	+	.	gene_id "ENSRNOG00000003950"; transcript_id "ENSRNOG00000003950_tx_86"; exon_id "18_41851356_41851463_+"; exonnum "14"; txlen "2684";
18	ENSEMBL114_rn	exon	41851356	41851463	0.0109688108226169	+	.	gene_id "ENSRNOG00000003950"; transcript_id "ENSRNOG00000003950_tx_88"; exon_id "18_41851356_41851463_+"; exonnum "19"; txlen "3518";
18	ENSEMBL114_rn	exon	41851356	41851463	0.0109688108226169	+	.	gene_id "ENSRNOG00000003950"; transcript_id "ENSRNOG00000003950_tx_89"; exon_id "18_41851356_41851463_+"; exonnum "19"; txlen "3420";
18	ENSEMBL114_rn	exon	41851356	41851463	2.31827956827584	+	.	gene_id "ENSRNOG00000003950"; transcript_id "ENSRNOG00000003950_tx_9"; exon_id "18_41851356_41851463_+"; exonnum "13"; txlen "4324";
18	ensembl	exon	41852239	41852409	0	+	.	gene_id "ENSRNOG00000003950"; gene_version "9"; transcript_id "ENSRNOT00000150102"; transcript_version "1"; exon_number "15"; gene_name "Lvrn"; gene_source "ensembl"; gene_biotype "protein_coding"; transcript_name "Lvrn-203"; transcript_source "ensembl"; transcript_biotype "protein_coding"; exon_id "ENSRNOE00000251231"; exon_version "1";
18	ensembl	CDS	41852239	41852409	0	+	1	gene_id "ENSRNOG00000003950"; gene_version "9"; transcript_id "ENSRNOT00000150102"; transcript_version "1"; exon_number "15"; gene_name "Lvrn"; gene_source "ensembl"; gene_biotype "protein_coding"; transcript_name "Lvrn-203"; transcript_source "ensembl"; transcript_biotype "protein_coding"; protein_id "ENSRNOP00000105456"; protein_version "1";
18	ensembl	exon	41852239	41852409	0	+	.	gene_id "ENSRNOG00000003950"; gene_version "9"; transcript_id "ENSRNOT00000039733"; transcript_version "8"; exon_number "17"; gene_name "Lvrn"; gene_source "ensembl"; gene_biotype "protein_coding"; transcript_name "Lvrn-201"; transcript_source "ensembl"; transcript_biotype "protein_coding"; exon_id "ENSRNOE00000251231"; exon_version "1"; tag "Ensembl_canonical";
18	ensembl	CDS	41852239	41852409	0	+	1	gene_id "ENSRNOG00000003950"; gene_version "9"; transcript_id "ENSRNOT00000039733"; transcript_version "8"; exon_number "17"; gene_name "Lvrn"; gene_source "ensembl"; gene_biotype "protein_coding"; transcript_name "Lvrn-201"; transcript_source "ensembl"; transcript_biotype "protein_coding"; protein_id "ENSRNOP00000037496"; protein_version "7"; tag "Ensembl_canonical";
18	ENSEMBL114_rn	exon	41852239	41852409	36.6200934419751	+	.	gene_id "ENSRNOG00000003950"; transcript_id "ENSRNOG00000003950_tx_1"; exon_id "18_41852239_41852409_+"; exonnum "17"; txlen "4634";
18	ENSEMBL114_rn	exon	41852239	41852409	2.10646281730765	+	.	gene_id "ENSRNOG00000003950"; transcript_id "ENSRNOG00000003950_tx_10"; exon_id "18_41852239_41852409_+"; exonnum "15"; txlen "4522";
18	ENSEMBL114_rn	exon	41852239	41852409	2.07698126910107	+	.	gene_id "ENSRNOG00000003950"; transcript_id "ENSRNOG00000003950_tx_11"; exon_id "18_41852239_41852409_+"; exonnum "16"; txlen "4588";
18	ENSEMBL114_rn	exon	41852239	41852409	1.75405931183593	+	.	gene_id "ENSRNOG00000003950"; transcript_id "ENSRNOG00000003950_tx_12"; exon_id "18_41852239_41852409_+"; exonnum "17"; txlen "4776";
18	ENSEMBL114_rn	exon	41852239	41852409	1.70359397586979	+	.	gene_id "ENSRNOG00000003950"; transcript_id "ENSRNOG00000003950_tx_13"; exon_id "18_41852239_41852409_+"; exonnum "14"; txlen "4378";
18	ENSEMBL114_rn	exon	41852239	41852409	1.54576233135837	+	.	gene_id "ENSRNOG00000003950"; transcript_id "ENSRNOG00000003950_tx_14"; exon_id "18_41852239_41852409_+"; exonnum "15"; txlen "4566";
18	ENSEMBL114_rn	exon	41852239	41852409	1.29643216309506	+	.	gene_id "ENSRNOG00000003950"; transcript_id "ENSRNOG00000003950_tx_15"; exon_id "18_41852239_41852409_+"; exonnum "16"; txlen "4632";
18	ENSEMBL114_rn	exon	41852239	41852409	1.16393066270745	+	.	gene_id "ENSRNOG00000003950"; transcript_id "ENSRNOG00000003950_tx_16"; exon_id "18_41852239_41852409_+"; exonnum "14"; txlen "4422";
18	ENSEMBL114_rn	exon	41852239	41852409	1.02962005158158	+	.	gene_id "ENSRNOG00000003950"; transcript_id "ENSRNOG00000003950_tx_17"; exon_id "18_41852239_41852409_+"; exonnum "16"; txlen "4480";
18	ENSEMBL114_rn	exon	41852239	41852409	0.92719894541046	+	.	gene_id "ENSRNOG00000003950"; transcript_id "ENSRNOG00000003950_tx_18"; exon_id "18_41852239_41852409_+"; exonnum "16"; txlen "4524";
18	ENSEMBL114_rn	exon	41852239	41852409	0.861655164958788	+	.	gene_id "ENSRNOG00000003950"; transcript_id "ENSRNOG00000003950_tx_19"; exon_id "18_41852239_41852409_+"; exonnum "16"; txlen "4507";
18	ENSEMBL114_rn	exon	41852239	41852409	5.99299595504671	+	.	gene_id "ENSRNOG00000003950"; transcript_id "ENSRNOG00000003950_tx_2"; exon_id "18_41852239_41852409_+"; exonnum "16"; txlen "4490";
18	ENSEMBL114_rn	exon	41852239	41852409	0.795549409671368	+	.	gene_id "ENSRNOG00000003950"; transcript_id "ENSRNOG00000003950_tx_20"; exon_id "18_41852239_41852409_+"; exonnum "14"; txlen "4297";
18	ENSEMBL114_rn	exon	41852239	41852409	0.714151989476343	+	.	gene_id "ENSRNOG00000003950"; transcript_id "ENSRNOG00000003950_tx_21"; exon_id "18_41852239_41852409_+"; exonnum "16"; txlen "4622";
18	ENSEMBL114_rn	exon	41852239	41852409	0.694311910672246	+	.	gene_id "ENSRNOG00000003950"; transcript_id "ENSRNOG00000003950_tx_22"; exon_id "18_41852239_41852409_+"; exonnum "16"; txlen "4551";
18	ENSEMBL114_rn	exon	41852239	41852409	0.659269325018613	+	.	gene_id "ENSRNOG00000003950"; transcript_id "ENSRNOG00000003950_tx_23"; exon_id "18_41852239_41852409_+"; exonnum "16"; txlen "4578";
18	ENSEMBL114_rn	exon	41852239	41852409	0.649919588350996	+	.	gene_id "ENSRNOG00000003950"; transcript_id "ENSRNOG00000003950_tx_24"; exon_id "18_41852239_41852409_+"; exonnum "16"; txlen "4649";
18	ENSEMBL114_rn	exon	41852239	41852409	0.623772217113595	+	.	gene_id "ENSRNOG00000003950"; transcript_id "ENSRNOG00000003950_tx_25"; exon_id "18_41852239_41852409_+"; exonnum "14"; txlen "4341";
18	ENSEMBL114_rn	exon	41852239	41852409	0.600182675157428	+	.	gene_id "ENSRNOG00000003950"; transcript_id "ENSRNOG00000003950_tx_26"; exon_id "18_41852239_41852409_+"; exonnum "16"; txlen "4605";
18	ENSEMBL114_rn	exon	41852239	41852409	0.585206620598189	+	.	gene_id "ENSRNOG00000003950"; transcript_id "ENSRNOG00000003950_tx_27"; exon_id "18_41852239_41852409_+"; exonnum "14"; txlen "4395";
18	ENSEMBL114_rn	exon	41852239	41852409	0.561748968153283	+	.	gene_id "ENSRNOG00000003950"; transcript_id "ENSRNOG00000003950_tx_28"; exon_id "18_41852239_41852409_+"; exonnum "15"; txlen "4363";
18	ENSEMBL114_rn	exon	41852239	41852409	0.559291480089979	+	.	gene_id "ENSRNOG00000003950"; transcript_id "ENSRNOG00000003950_tx_29"; exon_id "18_41852239_41852409_+"; exonnum "16"; txlen "2696";
18	ENSEMBL114_rn	exon	41852239	41852409	5.3888534276334	+	.	gene_id "ENSRNOG00000003950"; transcript_id "ENSRNOG00000003950_tx_3"; exon_id "18_41852239_41852409_+"; exonnum "15"; txlen "4424";
18	ENSEMBL114_rn	exon	41852239	41852409	0.556237634815359	+	.	gene_id "ENSRNOG00000003950"; transcript_id "ENSRNOG00000003950_tx_30"; exon_id "18_41852239_41852409_+"; exonnum "14"; txlen "4439";
18	ENSEMBL114_rn	exon	41852239	41852409	0.509099776724597	+	.	gene_id "ENSRNOG00000003950"; transcript_id "ENSRNOG00000003950_tx_31"; exon_id "18_41852239_41852409_+"; exonnum "15"; txlen "4353";
18	ENSEMBL114_rn	exon	41852239	41852409	0.492000883963387	+	.	gene_id "ENSRNOG00000003950"; transcript_id "ENSRNOG00000003950_tx_32"; exon_id "18_41852239_41852409_+"; exonnum "15"; txlen "4397";
18	ENSEMBL114_rn	exon	41852239	41852409	0.471224448041002	+	.	gene_id "ENSRNOG00000003950"; transcript_id "ENSRNOG00000003950_tx_33"; exon_id "18_41852239_41852409_+"; exonnum "13"; txlen "4153";
18	ENSEMBL114_rn	exon	41852239	41852409	0.427655288053918	+	.	gene_id "ENSRNOG00000003950"; transcript_id "ENSRNOG00000003950_tx_34"; exon_id "18_41852239_41852409_+"; exonnum "15"; txlen "4451";
18	ENSEMBL114_rn	exon	41852239	41852409	0.414235556061727	+	.	gene_id "ENSRNOG00000003950"; transcript_id "ENSRNOG00000003950_tx_35"; exon_id "18_41852239_41852409_+"; exonnum "15"; txlen "4461";
18	ENSEMBL114_rn	exon	41852239	41852409	0.410997859210854	+	.	gene_id "ENSRNOG00000003950"; transcript_id "ENSRNOG00000003950_tx_36"; exon_id "18_41852239_41852409_+"; exonnum "17"; txlen "2701";
18	ENSEMBL114_rn	exon	41852239	41852409	0.394281385819951	+	.	gene_id "ENSRNOG00000003950"; transcript_id "ENSRNOG00000003950_tx_37"; exon_id "18_41852239_41852409_+"; exonnum "15"; txlen "4495";
18	ENSEMBL114_rn	exon	41852239	41852409	0.386399304791463	+	.	gene_id "ENSRNOG00000003950"; transcript_id "ENSRNOG00000003950_tx_38"; exon_id "18_41852239_41852409_+"; exonnum "16"; txlen "2598";
18	ENSEMBL114_rn	exon	41852239	41852409	0.371517578286132	+	.	gene_id "ENSRNOG00000003950"; transcript_id "ENSRNOG00000003950_tx_39"; exon_id "18_41852239_41852409_+"; exonnum "15"; txlen "2569";
18	ENSEMBL114_rn	exon	41852239	41852409	4.43684198504671	+	.	gene_id "ENSRNOG00000003950"; transcript_id "ENSRNOG00000003950_tx_4"; exon_id "18_41852239_41852409_+"; exonnum "14"; txlen "4280";
18	ENSEMBL114_rn	exon	41852239	41852409	0.369669230521673	+	.	gene_id "ENSRNOG00000003950"; transcript_id "ENSRNOG00000003950_tx_40"; exon_id "18_41852239_41852409_+"; exonnum "13"; txlen "4251";
18	ENSEMBL114_rn	exon	41852239	41852409	0.340118243805669	+	.	gene_id "ENSRNOG00000003950"; transcript_id "ENSRNOG00000003950_tx_41"; exon_id "18_41852239_41852409_+"; exonnum "15"; txlen "4336";
18	ENSEMBL114_rn	exon	41852239	41852409	0.334606797442657	+	.	gene_id "ENSRNOG00000003950"; transcript_id "ENSRNOG00000003950_tx_42"; exon_id "18_41852239_41852409_+"; exonnum "15"; txlen "4407";
18	ENSEMBL114_rn	exon	41852239	41852409	0.300565448262853	+	.	gene_id "ENSRNOG00000003950"; transcript_id "ENSRNOG00000003950_tx_43"; exon_id "18_41852239_41852409_+"; exonnum "15"; txlen "4416";
18	ENSEMBL114_rn	exon	41852239	41852409	0.296317259242571	+	.	gene_id "ENSRNOG00000003950"; transcript_id "ENSRNOG00000003950_tx_44"; exon_id "18_41852239_41852409_+"; exonnum "15"; txlen "4380";
18	ENSEMBL114_rn	exon	41852239	41852409	0.293471562773305	+	.	gene_id "ENSRNOG00000003950"; transcript_id "ENSRNOG00000003950_tx_45"; exon_id "18_41852239_41852409_+"; exonnum "13"; txlen "4197";
18	ENSEMBL114_rn	exon	41852239	41852409	0.274979665763702	+	.	gene_id "ENSRNOG00000003950"; transcript_id "ENSRNOG00000003950_tx_46"; exon_id "18_41852239_41852409_+"; exonnum "15"; txlen "2471";
18	ENSEMBL114_rn	exon	41852239	41852409	0.265855166801924	+	.	gene_id "ENSRNOG00000003950"; transcript_id "ENSRNOG00000003950_tx_47"; exon_id "18_41852239_41852409_+"; exonnum "16"; txlen "4570";
18	ENSEMBL114_rn	exon	41852239	41852409	0.258013024164721	+	.	gene_id "ENSRNOG00000003950"; transcript_id "ENSRNOG00000003950_tx_48"; exon_id "18_41852239_41852409_+"; exonnum "16"; txlen "4526";
18	ENSEMBL114_rn	exon	41852239	41852409	0.256237959029315	+	.	gene_id "ENSRNOG00000003950"; transcript_id "ENSRNOG00000003950_tx_49"; exon_id "18_41852239_41852409_+"; exonnum "15"; txlen "4505";
18	ENSEMBL114_rn	exon	41852239	41852409	3.84342424118027	+	.	gene_id "ENSRNOG00000003950"; transcript_id "ENSRNOG00000003950_tx_5"; exon_id "18_41852239_41852409_+"; exonnum "17"; txlen "4678";
18	ENSEMBL114_rn	exon	41852239	41852409	0.246722233737195	+	.	gene_id "ENSRNOG00000003950"; transcript_id "ENSRNOG00000003950_tx_50"; exon_id "18_41852239_41852409_+"; exonnum "15"; txlen "4514";
18	ENSEMBL114_rn	exon	41852239	41852409	0.24055989031805	+	.	gene_id "ENSRNOG00000003950"; transcript_id "ENSRNOG00000003950_tx_51"; exon_id "18_41852239_41852409_+"; exonnum "15"; txlen "4372";
18	ENSEMBL114_rn	exon	41852239	41852409	0.235711701430143	+	.	gene_id "ENSRNOG00000003950"; transcript_id "ENSRNOG00000003950_tx_53"; exon_id "18_41852239_41852409_+"; exonnum "14"; txlen "2461";
18	ENSEMBL114_rn	exon	41852239	41852409	0.235711701430143	+	.	gene_id "ENSRNOG00000003950"; transcript_id "ENSRNOG00000003950_tx_54"; exon_id "18_41852239_41852409_+"; exonnum "15"; txlen "2588";
18	ENSEMBL114_rn	exon	41852239	41852409	0.228360951851189	+	.	gene_id "ENSRNOG00000003950"; transcript_id "ENSRNOG00000003950_tx_55"; exon_id "18_41852239_41852409_+"; exonnum "15"; txlen "2490";
18	ENSEMBL114_rn	exon	41852239	41852409	0.2220495129129	+	.	gene_id "ENSRNOG00000003950"; transcript_id "ENSRNOG00000003950_tx_56"; exon_id "18_41852239_41852409_+"; exonnum "16"; txlen "4668";
18	ENSEMBL114_rn	exon	41852239	41852409	0.219676080676178	+	.	gene_id "ENSRNOG00000003950"; transcript_id "ENSRNOG00000003950_tx_57"; exon_id "18_41852239_41852409_+"; exonnum "14"; txlen "4289";
18	ENSEMBL114_rn	exon	41852239	41852409	0.209969929635755	+	.	gene_id "ENSRNOG00000003950"; transcript_id "ENSRNOG00000003950_tx_58"; exon_id "18_41852239_41852409_+"; exonnum "14"; txlen "4387";
18	ENSEMBL114_rn	exon	41852239	41852409	0.20691251961665	+	.	gene_id "ENSRNOG00000003950"; transcript_id "ENSRNOG00000003950_tx_59"; exon_id "18_41852239_41852409_+"; exonnum "14"; txlen "4458";
18	ENSEMBL114_rn	exon	41852239	41852409	2.76586755516426	+	.	gene_id "ENSRNOG00000003950"; transcript_id "ENSRNOG00000003950_tx_6"; exon_id "18_41852239_41852409_+"; exonnum "15"; txlen "4468";
18	ENSEMBL114_rn	exon	41852239	41852409	0.206732943812396	+	.	gene_id "ENSRNOG00000003950"; transcript_id "ENSRNOG00000003950_tx_60"; exon_id "18_41852239_41852409_+"; exonnum "13"; txlen "4295";
18	ENSEMBL114_rn	exon	41852239	41852409	0.206461539236498	+	.	gene_id "ENSRNOG00000003950"; transcript_id "ENSRNOG00000003950_tx_61"; exon_id "18_41852239_41852409_+"; exonnum "14"; txlen "2363";
18	ENSEMBL114_rn	exon	41852239	41852409	0.197935653071082	+	.	gene_id "ENSRNOG00000003950"; transcript_id "ENSRNOG00000003950_tx_63"; exon_id "18_41852239_41852409_+"; exonnum "15"; txlen "4434";
18	ENSEMBL114_rn	exon	41852239	41852409	0.19281321998975	+	.	gene_id "ENSRNOG00000003950"; transcript_id "ENSRNOG00000003950_tx_64"; exon_id "18_41852239_41852409_+"; exonnum "17"; txlen "2850";
18	ENSEMBL114_rn	exon	41852239	41852409	0.191494278066648	+	.	gene_id "ENSRNOG00000003950"; transcript_id "ENSRNOG00000003950_tx_65"; exon_id "18_41852239_41852409_+"; exonnum "14"; txlen "4360";
18	ENSEMBL114_rn	exon	41852239	41852409	0.188918274915854	+	.	gene_id "ENSRNOG00000003950"; transcript_id "ENSRNOG00000003950_tx_66"; exon_id "18_41852239_41852409_+"; exonnum "15"; txlen "4478";
18	ENSEMBL114_rn	exon	41852239	41852409	0.178620514259534	+	.	gene_id "ENSRNOG00000003950"; transcript_id "ENSRNOG00000003950_tx_67"; exon_id "18_41852239_41852409_+"; exonnum "15"; txlen "4470";
18	ENSEMBL114_rn	exon	41852239	41852409	0.177284021002662	+	.	gene_id "ENSRNOG00000003950"; transcript_id "ENSRNOG00000003950_tx_68"; exon_id "18_41852239_41852409_+"; exonnum "14"; txlen "4316";
18	ENSEMBL114_rn	exon	41852239	41852409	0.1532545590264	+	.	gene_id "ENSRNOG00000003950"; transcript_id "ENSRNOG00000003950_tx_69"; exon_id "18_41852239_41852409_+"; exonnum "16"; txlen "2557";
18	ENSEMBL114_rn	exon	41852239	41852409	2.65354358837862	+	.	gene_id "ENSRNOG00000003950"; transcript_id "ENSRNOG00000003950_tx_7"; exon_id "18_41852239_41852409_+"; exonnum "16"; txlen "4534";
18	ENSEMBL114_rn	exon	41852239	41852409	0.141334966142278	+	.	gene_id "ENSRNOG00000003950"; transcript_id "ENSRNOG00000003950_tx_70"; exon_id "18_41852239_41852409_+"; exonnum "15"; txlen "2454";
18	ENSEMBL114_rn	exon	41852239	41852409	0.131500245794206	+	.	gene_id "ENSRNOG00000003950"; transcript_id "ENSRNOG00000003950_tx_71"; exon_id "18_41852239_41852409_+"; exonnum "15"; txlen "2586";
18	ENSEMBL114_rn	exon	41852239	41852409	0.131083845128039	+	.	gene_id "ENSRNOG00000003950"; transcript_id "ENSRNOG00000003950_tx_72"; exon_id "18_41852239_41852409_+"; exonnum "15"; txlen "2640";
18	ENSEMBL114_rn	exon	41852239	41852409	0.129012349582361	+	.	gene_id "ENSRNOG00000003950"; transcript_id "ENSRNOG00000003950_tx_73"; exon_id "18_41852239_41852409_+"; exonnum "14"; txlen "4209";
18	ENSEMBL114_rn	exon	41852239	41852409	0.127266186924764	+	.	gene_id "ENSRNOG00000003950"; transcript_id "ENSRNOG00000003950_tx_74"; exon_id "18_41852239_41852409_+"; exonnum "14"; txlen "4253";
18	ENSEMBL114_rn	exon	41852239	41852409	0.119853656607967	+	.	gene_id "ENSRNOG00000003950"; transcript_id "ENSRNOG00000003950_tx_75"; exon_id "18_41852239_41852409_+"; exonnum "13"; txlen "4233";
18	ENSEMBL114_rn	exon	41852239	41852409	0.108244280719702	+	.	gene_id "ENSRNOG00000003950"; transcript_id "ENSRNOG00000003950_tx_76"; exon_id "18_41852239_41852409_+"; exonnum "15"; txlen "2552";
18	ENSEMBL114_rn	exon	41852239	41852409	0.107895983777519	+	.	gene_id "ENSRNOG00000003950"; transcript_id "ENSRNOG00000003950_tx_77"; exon_id "18_41852239_41852409_+"; exonnum "14"; txlen "2425";
18	ENSEMBL114_rn	exon	41852239	41852409	0.107895983777519	+	.	gene_id "ENSRNOG00000003950"; transcript_id "ENSRNOG00000003950_tx_78"; exon_id "18_41852239_41852409_+"; exonnum "14"; txlen "2327";
18	ENSEMBL114_rn	exon	41852239	41852409	0.106154499066606	+	.	gene_id "ENSRNOG00000003950"; transcript_id "ENSRNOG00000003950_tx_79"; exon_id "18_41852239_41852409_+"; exonnum "13"; txlen "2317";
18	ENSEMBL114_rn	exon	41852239	41852409	2.5122250576349	+	.	gene_id "ENSRNOG00000003950"; transcript_id "ENSRNOG00000003950_tx_8"; exon_id "18_41852239_41852409_+"; exonnum "17"; txlen "4732";
18	ENSEMBL114_rn	exon	41852239	41852409	0.106154499066606	+	.	gene_id "ENSRNOG00000003950"; transcript_id "ENSRNOG00000003950_tx_80"; exon_id "18_41852239_41852409_+"; exonnum "14"; txlen "2444";
18	ENSEMBL114_rn	exon	41852239	41852409	0.106154499066606	+	.	gene_id "ENSRNOG00000003950"; transcript_id "ENSRNOG00000003950_tx_81"; exon_id "18_41852239_41852409_+"; exonnum "14"; txlen "2346";
18	ENSEMBL114_rn	exon	41852239	41852409	0.106111596559225	+	.	gene_id "ENSRNOG00000003950"; transcript_id "ENSRNOG00000003950_tx_82"; exon_id "18_41852239_41852409_+"; exonnum "13"; txlen "4331";
18	ENSEMBL114_rn	exon	41852239	41852409	0.103130568413545	+	.	gene_id "ENSRNOG00000003950"; transcript_id "ENSRNOG00000003950_tx_83"; exon_id "18_41852239_41852409_+"; exonnum "16"; txlen "2723";
18	ENSEMBL114_rn	exon	41852239	41852409	0.0984190911517415	+	.	gene_id "ENSRNOG00000003950"; transcript_id "ENSRNOG00000003950_tx_84"; exon_id "18_41852239_41852409_+"; exonnum "15"; txlen "2534";
18	ENSEMBL114_rn	exon	41852239	41852409	0.0946551336747955	+	.	gene_id "ENSRNOG00000003950"; transcript_id "ENSRNOG00000003950_tx_85"; exon_id "18_41852239_41852409_+"; exonnum "14"; txlen "4307";
18	ENSEMBL114_rn	exon	41852239	41852409	0.0934428252729417	+	.	gene_id "ENSRNOG00000003950"; transcript_id "ENSRNOG00000003950_tx_86"; exon_id "18_41852239_41852409_+"; exonnum "15"; txlen "2684";
18	ENSEMBL114_rn	exon	41852239	41852409	0.0930501684741538	+	.	gene_id "ENSRNOG00000003950"; transcript_id "ENSRNOG00000003950_tx_87"; exon_id "18_41852239_41852409_+"; exonnum "15"; txlen "4443";
18	ENSEMBL114_rn	exon	41852239	41852409	0.0109688108226169	+	.	gene_id "ENSRNOG00000003950"; transcript_id "ENSRNOG00000003950_tx_88"; exon_id "18_41852239_41852409_+"; exonnum "20"; txlen "3518";
18	ENSEMBL114_rn	exon	41852239	41852409	0.0109688108226169	+	.	gene_id "ENSRNOG00000003950"; transcript_id "ENSRNOG00000003950_tx_89"; exon_id "18_41852239_41852409_+"; exonnum "20"; txlen "3420";
18	ENSEMBL114_rn	exon	41852239	41852409	2.31827956827584	+	.	gene_id "ENSRNOG00000003950"; transcript_id "ENSRNOG00000003950_tx_9"; exon_id "18_41852239_41852409_+"; exonnum "14"; txlen "4324";
18	ensembl	exon	41852603	41852740	0	+	.	gene_id "ENSRNOG00000003950"; gene_version "9"; transcript_id "ENSRNOT00000150102"; transcript_version "1"; exon_number "16"; gene_name "Lvrn"; gene_source "ensembl"; gene_biotype "protein_coding"; transcript_name "Lvrn-203"; transcript_source "ensembl"; transcript_biotype "protein_coding"; exon_id "ENSRNOE00000251165"; exon_version "1";
18	ensembl	CDS	41852603	41852740	0	+	1	gene_id "ENSRNOG00000003950"; gene_version "9"; transcript_id "ENSRNOT00000150102"; transcript_version "1"; exon_number "16"; gene_name "Lvrn"; gene_source "ensembl"; gene_biotype "protein_coding"; transcript_name "Lvrn-203"; transcript_source "ensembl"; transcript_biotype "protein_coding"; protein_id "ENSRNOP00000105456"; protein_version "1";
18	ensembl	exon	41852603	41852740	0	+	.	gene_id "ENSRNOG00000003950"; gene_version "9"; transcript_id "ENSRNOT00000039733"; transcript_version "8"; exon_number "18"; gene_name "Lvrn"; gene_source "ensembl"; gene_biotype "protein_coding"; transcript_name "Lvrn-201"; transcript_source "ensembl"; transcript_biotype "protein_coding"; exon_id "ENSRNOE00000251165"; exon_version "1"; tag "Ensembl_canonical";
18	ensembl	CDS	41852603	41852740	0	+	1	gene_id "ENSRNOG00000003950"; gene_version "9"; transcript_id "ENSRNOT00000039733"; transcript_version "8"; exon_number "18"; gene_name "Lvrn"; gene_source "ensembl"; gene_biotype "protein_coding"; transcript_name "Lvrn-201"; transcript_source "ensembl"; transcript_biotype "protein_coding"; protein_id "ENSRNOP00000037496"; protein_version "7"; tag "Ensembl_canonical";
18	ENSEMBL114_rn	exon	41852603	41852740	36.6200934419751	+	.	gene_id "ENSRNOG00000003950"; transcript_id "ENSRNOG00000003950_tx_1"; exon_id "18_41852603_41852740_+"; exonnum "18"; txlen "4634";
18	ENSEMBL114_rn	exon	41852603	41852740	2.10646281730765	+	.	gene_id "ENSRNOG00000003950"; transcript_id "ENSRNOG00000003950_tx_10"; exon_id "18_41852603_41852740_+"; exonnum "16"; txlen "4522";
18	ENSEMBL114_rn	exon	41852603	41852740	2.07698126910107	+	.	gene_id "ENSRNOG00000003950"; transcript_id "ENSRNOG00000003950_tx_11"; exon_id "18_41852603_41852740_+"; exonnum "17"; txlen "4588";
18	ENSEMBL114_rn	exon	41852603	41852740	1.75405931183593	+	.	gene_id "ENSRNOG00000003950"; transcript_id "ENSRNOG00000003950_tx_12"; exon_id "18_41852603_41852740_+"; exonnum "18"; txlen "4776";
18	ENSEMBL114_rn	exon	41852603	41852740	1.70359397586979	+	.	gene_id "ENSRNOG00000003950"; transcript_id "ENSRNOG00000003950_tx_13"; exon_id "18_41852603_41852740_+"; exonnum "15"; txlen "4378";
18	ENSEMBL114_rn	exon	41852603	41852740	1.54576233135837	+	.	gene_id "ENSRNOG00000003950"; transcript_id "ENSRNOG00000003950_tx_14"; exon_id "18_41852603_41852740_+"; exonnum "16"; txlen "4566";
18	ENSEMBL114_rn	exon	41852603	41852740	1.29643216309506	+	.	gene_id "ENSRNOG00000003950"; transcript_id "ENSRNOG00000003950_tx_15"; exon_id "18_41852603_41852740_+"; exonnum "17"; txlen "4632";
18	ENSEMBL114_rn	exon	41852603	41852740	1.16393066270745	+	.	gene_id "ENSRNOG00000003950"; transcript_id "ENSRNOG00000003950_tx_16"; exon_id "18_41852603_41852740_+"; exonnum "15"; txlen "4422";
18	ENSEMBL114_rn	exon	41852603	41852740	1.02962005158158	+	.	gene_id "ENSRNOG00000003950"; transcript_id "ENSRNOG00000003950_tx_17"; exon_id "18_41852603_41852740_+"; exonnum "17"; txlen "4480";
18	ENSEMBL114_rn	exon	41852603	41852740	0.92719894541046	+	.	gene_id "ENSRNOG00000003950"; transcript_id "ENSRNOG00000003950_tx_18"; exon_id "18_41852603_41852740_+"; exonnum "17"; txlen "4524";
18	ENSEMBL114_rn	exon	41852603	41852740	0.861655164958788	+	.	gene_id "ENSRNOG00000003950"; transcript_id "ENSRNOG00000003950_tx_19"; exon_id "18_41852603_41852740_+"; exonnum "17"; txlen "4507";
18	ENSEMBL114_rn	exon	41852603	41852740	5.99299595504671	+	.	gene_id "ENSRNOG00000003950"; transcript_id "ENSRNOG00000003950_tx_2"; exon_id "18_41852603_41852740_+"; exonnum "17"; txlen "4490";
18	ENSEMBL114_rn	exon	41852603	41852740	0.795549409671368	+	.	gene_id "ENSRNOG00000003950"; transcript_id "ENSRNOG00000003950_tx_20"; exon_id "18_41852603_41852740_+"; exonnum "15"; txlen "4297";
18	ENSEMBL114_rn	exon	41852603	41852740	0.714151989476343	+	.	gene_id "ENSRNOG00000003950"; transcript_id "ENSRNOG00000003950_tx_21"; exon_id "18_41852603_41852740_+"; exonnum "17"; txlen "4622";
18	ENSEMBL114_rn	exon	41852603	41852740	0.694311910672246	+	.	gene_id "ENSRNOG00000003950"; transcript_id "ENSRNOG00000003950_tx_22"; exon_id "18_41852603_41852740_+"; exonnum "17"; txlen "4551";
18	ENSEMBL114_rn	exon	41852603	41852740	0.659269325018613	+	.	gene_id "ENSRNOG00000003950"; transcript_id "ENSRNOG00000003950_tx_23"; exon_id "18_41852603_41852740_+"; exonnum "17"; txlen "4578";
18	ENSEMBL114_rn	exon	41852603	41852740	0.649919588350996	+	.	gene_id "ENSRNOG00000003950"; transcript_id "ENSRNOG00000003950_tx_24"; exon_id "18_41852603_41852740_+"; exonnum "17"; txlen "4649";
18	ENSEMBL114_rn	exon	41852603	41852740	0.623772217113595	+	.	gene_id "ENSRNOG00000003950"; transcript_id "ENSRNOG00000003950_tx_25"; exon_id "18_41852603_41852740_+"; exonnum "15"; txlen "4341";
18	ENSEMBL114_rn	exon	41852603	41852740	0.600182675157428	+	.	gene_id "ENSRNOG00000003950"; transcript_id "ENSRNOG00000003950_tx_26"; exon_id "18_41852603_41852740_+"; exonnum "17"; txlen "4605";
18	ENSEMBL114_rn	exon	41852603	41852740	0.585206620598189	+	.	gene_id "ENSRNOG00000003950"; transcript_id "ENSRNOG00000003950_tx_27"; exon_id "18_41852603_41852740_+"; exonnum "15"; txlen "4395";
18	ENSEMBL114_rn	exon	41852603	41852740	0.561748968153283	+	.	gene_id "ENSRNOG00000003950"; transcript_id "ENSRNOG00000003950_tx_28"; exon_id "18_41852603_41852740_+"; exonnum "16"; txlen "4363";
18	ENSEMBL114_rn	exon	41852603	41852740	0.559291480089979	+	.	gene_id "ENSRNOG00000003950"; transcript_id "ENSRNOG00000003950_tx_29"; exon_id "18_41852603_41852740_+"; exonnum "17"; txlen "2696";
18	ENSEMBL114_rn	exon	41852603	41852740	5.3888534276334	+	.	gene_id "ENSRNOG00000003950"; transcript_id "ENSRNOG00000003950_tx_3"; exon_id "18_41852603_41852740_+"; exonnum "16"; txlen "4424";
18	ENSEMBL114_rn	exon	41852603	41852740	0.556237634815359	+	.	gene_id "ENSRNOG00000003950"; transcript_id "ENSRNOG00000003950_tx_30"; exon_id "18_41852603_41852740_+"; exonnum "15"; txlen "4439";
18	ENSEMBL114_rn	exon	41852603	41852740	0.509099776724597	+	.	gene_id "ENSRNOG00000003950"; transcript_id "ENSRNOG00000003950_tx_31"; exon_id "18_41852603_41852740_+"; exonnum "16"; txlen "4353";
18	ENSEMBL114_rn	exon	41852603	41852740	0.492000883963387	+	.	gene_id "ENSRNOG00000003950"; transcript_id "ENSRNOG00000003950_tx_32"; exon_id "18_41852603_41852740_+"; exonnum "16"; txlen "4397";
18	ENSEMBL114_rn	exon	41852603	41852740	0.471224448041002	+	.	gene_id "ENSRNOG00000003950"; transcript_id "ENSRNOG00000003950_tx_33"; exon_id "18_41852603_41852740_+"; exonnum "14"; txlen "4153";
18	ENSEMBL114_rn	exon	41852603	41852740	0.427655288053918	+	.	gene_id "ENSRNOG00000003950"; transcript_id "ENSRNOG00000003950_tx_34"; exon_id "18_41852603_41852740_+"; exonnum "16"; txlen "4451";
18	ENSEMBL114_rn	exon	41852603	41852740	0.414235556061727	+	.	gene_id "ENSRNOG00000003950"; transcript_id "ENSRNOG00000003950_tx_35"; exon_id "18_41852603_41852740_+"; exonnum "16"; txlen "4461";
18	ENSEMBL114_rn	exon	41852603	41852740	0.410997859210854	+	.	gene_id "ENSRNOG00000003950"; transcript_id "ENSRNOG00000003950_tx_36"; exon_id "18_41852603_41852740_+"; exonnum "18"; txlen "2701";
18	ENSEMBL114_rn	exon	41852603	41852740	0.394281385819951	+	.	gene_id "ENSRNOG00000003950"; transcript_id "ENSRNOG00000003950_tx_37"; exon_id "18_41852603_41852740_+"; exonnum "16"; txlen "4495";
18	ENSEMBL114_rn	exon	41852603	41852740	0.386399304791463	+	.	gene_id "ENSRNOG00000003950"; transcript_id "ENSRNOG00000003950_tx_38"; exon_id "18_41852603_41852740_+"; exonnum "17"; txlen "2598";
18	ENSEMBL114_rn	exon	41852603	41852740	0.371517578286132	+	.	gene_id "ENSRNOG00000003950"; transcript_id "ENSRNOG00000003950_tx_39"; exon_id "18_41852603_41852740_+"; exonnum "16"; txlen "2569";
18	ENSEMBL114_rn	exon	41852603	41852740	4.43684198504671	+	.	gene_id "ENSRNOG00000003950"; transcript_id "ENSRNOG00000003950_tx_4"; exon_id "18_41852603_41852740_+"; exonnum "15"; txlen "4280";
18	ENSEMBL114_rn	exon	41852603	41852740	0.369669230521673	+	.	gene_id "ENSRNOG00000003950"; transcript_id "ENSRNOG00000003950_tx_40"; exon_id "18_41852603_41852740_+"; exonnum "14"; txlen "4251";
18	ENSEMBL114_rn	exon	41852603	41852740	0.340118243805669	+	.	gene_id "ENSRNOG00000003950"; transcript_id "ENSRNOG00000003950_tx_41"; exon_id "18_41852603_41852740_+"; exonnum "16"; txlen "4336";
18	ENSEMBL114_rn	exon	41852603	41852740	0.334606797442657	+	.	gene_id "ENSRNOG00000003950"; transcript_id "ENSRNOG00000003950_tx_42"; exon_id "18_41852603_41852740_+"; exonnum "16"; txlen "4407";
18	ENSEMBL114_rn	exon	41852603	41852740	0.300565448262853	+	.	gene_id "ENSRNOG00000003950"; transcript_id "ENSRNOG00000003950_tx_43"; exon_id "18_41852603_41852740_+"; exonnum "16"; txlen "4416";
18	ENSEMBL114_rn	exon	41852603	41852740	0.296317259242571	+	.	gene_id "ENSRNOG00000003950"; transcript_id "ENSRNOG00000003950_tx_44"; exon_id "18_41852603_41852740_+"; exonnum "16"; txlen "4380";
18	ENSEMBL114_rn	exon	41852603	41852740	0.293471562773305	+	.	gene_id "ENSRNOG00000003950"; transcript_id "ENSRNOG00000003950_tx_45"; exon_id "18_41852603_41852740_+"; exonnum "14"; txlen "4197";
18	ENSEMBL114_rn	exon	41852603	41852740	0.274979665763702	+	.	gene_id "ENSRNOG00000003950"; transcript_id "ENSRNOG00000003950_tx_46"; exon_id "18_41852603_41852740_+"; exonnum "16"; txlen "2471";
18	ENSEMBL114_rn	exon	41852603	41852740	0.265855166801924	+	.	gene_id "ENSRNOG00000003950"; transcript_id "ENSRNOG00000003950_tx_47"; exon_id "18_41852603_41852740_+"; exonnum "17"; txlen "4570";
18	ENSEMBL114_rn	exon	41852603	41852740	0.258013024164721	+	.	gene_id "ENSRNOG00000003950"; transcript_id "ENSRNOG00000003950_tx_48"; exon_id "18_41852603_41852740_+"; exonnum "17"; txlen "4526";
18	ENSEMBL114_rn	exon	41852603	41852740	0.256237959029315	+	.	gene_id "ENSRNOG00000003950"; transcript_id "ENSRNOG00000003950_tx_49"; exon_id "18_41852603_41852740_+"; exonnum "16"; txlen "4505";
18	ENSEMBL114_rn	exon	41852603	41852740	3.84342424118027	+	.	gene_id "ENSRNOG00000003950"; transcript_id "ENSRNOG00000003950_tx_5"; exon_id "18_41852603_41852740_+"; exonnum "18"; txlen "4678";
18	ENSEMBL114_rn	exon	41852603	41852740	0.246722233737195	+	.	gene_id "ENSRNOG00000003950"; transcript_id "ENSRNOG00000003950_tx_50"; exon_id "18_41852603_41852740_+"; exonnum "16"; txlen "4514";
18	ENSEMBL114_rn	exon	41852603	41852740	0.24055989031805	+	.	gene_id "ENSRNOG00000003950"; transcript_id "ENSRNOG00000003950_tx_51"; exon_id "18_41852603_41852740_+"; exonnum "16"; txlen "4372";
18	ENSEMBL114_rn	exon	41852603	41852740	0.235711701430143	+	.	gene_id "ENSRNOG00000003950"; transcript_id "ENSRNOG00000003950_tx_53"; exon_id "18_41852603_41852740_+"; exonnum "15"; txlen "2461";
18	ENSEMBL114_rn	exon	41852603	41852740	0.235711701430143	+	.	gene_id "ENSRNOG00000003950"; transcript_id "ENSRNOG00000003950_tx_54"; exon_id "18_41852603_41852740_+"; exonnum "16"; txlen "2588";
18	ENSEMBL114_rn	exon	41852603	41852740	0.228360951851189	+	.	gene_id "ENSRNOG00000003950"; transcript_id "ENSRNOG00000003950_tx_55"; exon_id "18_41852603_41852740_+"; exonnum "16"; txlen "2490";
18	ENSEMBL114_rn	exon	41852603	41852740	0.2220495129129	+	.	gene_id "ENSRNOG00000003950"; transcript_id "ENSRNOG00000003950_tx_56"; exon_id "18_41852603_41852740_+"; exonnum "17"; txlen "4668";
18	ENSEMBL114_rn	exon	41852603	41852740	0.219676080676178	+	.	gene_id "ENSRNOG00000003950"; transcript_id "ENSRNOG00000003950_tx_57"; exon_id "18_41852603_41852740_+"; exonnum "15"; txlen "4289";
18	ENSEMBL114_rn	exon	41852603	41852740	0.209969929635755	+	.	gene_id "ENSRNOG00000003950"; transcript_id "ENSRNOG00000003950_tx_58"; exon_id "18_41852603_41852740_+"; exonnum "15"; txlen "4387";
18	ENSEMBL114_rn	exon	41852603	41852740	0.20691251961665	+	.	gene_id "ENSRNOG00000003950"; transcript_id "ENSRNOG00000003950_tx_59"; exon_id "18_41852603_41852740_+"; exonnum "15"; txlen "4458";
18	ENSEMBL114_rn	exon	41852603	41852740	2.76586755516426	+	.	gene_id "ENSRNOG00000003950"; transcript_id "ENSRNOG00000003950_tx_6"; exon_id "18_41852603_41852740_+"; exonnum "16"; txlen "4468";
18	ENSEMBL114_rn	exon	41852603	41852740	0.206732943812396	+	.	gene_id "ENSRNOG00000003950"; transcript_id "ENSRNOG00000003950_tx_60"; exon_id "18_41852603_41852740_+"; exonnum "14"; txlen "4295";
18	ENSEMBL114_rn	exon	41852603	41852740	0.206461539236498	+	.	gene_id "ENSRNOG00000003950"; transcript_id "ENSRNOG00000003950_tx_61"; exon_id "18_41852603_41852740_+"; exonnum "15"; txlen "2363";
18	ENSEMBL114_rn	exon	41852603	41852740	0.197935653071082	+	.	gene_id "ENSRNOG00000003950"; transcript_id "ENSRNOG00000003950_tx_63"; exon_id "18_41852603_41852740_+"; exonnum "16"; txlen "4434";
18	ENSEMBL114_rn	exon	41852603	41852740	0.19281321998975	+	.	gene_id "ENSRNOG00000003950"; transcript_id "ENSRNOG00000003950_tx_64"; exon_id "18_41852603_41852740_+"; exonnum "18"; txlen "2850";
18	ENSEMBL114_rn	exon	41852603	41852740	0.191494278066648	+	.	gene_id "ENSRNOG00000003950"; transcript_id "ENSRNOG00000003950_tx_65"; exon_id "18_41852603_41852740_+"; exonnum "15"; txlen "4360";
18	ENSEMBL114_rn	exon	41852603	41852740	0.188918274915854	+	.	gene_id "ENSRNOG00000003950"; transcript_id "ENSRNOG00000003950_tx_66"; exon_id "18_41852603_41852740_+"; exonnum "16"; txlen "4478";
18	ENSEMBL114_rn	exon	41852603	41852740	0.178620514259534	+	.	gene_id "ENSRNOG00000003950"; transcript_id "ENSRNOG00000003950_tx_67"; exon_id "18_41852603_41852740_+"; exonnum "16"; txlen "4470";
18	ENSEMBL114_rn	exon	41852603	41852740	0.177284021002662	+	.	gene_id "ENSRNOG00000003950"; transcript_id "ENSRNOG00000003950_tx_68"; exon_id "18_41852603_41852740_+"; exonnum "15"; txlen "4316";
18	ENSEMBL114_rn	exon	41852603	41852740	0.1532545590264	+	.	gene_id "ENSRNOG00000003950"; transcript_id "ENSRNOG00000003950_tx_69"; exon_id "18_41852603_41852740_+"; exonnum "17"; txlen "2557";
18	ENSEMBL114_rn	exon	41852603	41852740	2.65354358837862	+	.	gene_id "ENSRNOG00000003950"; transcript_id "ENSRNOG00000003950_tx_7"; exon_id "18_41852603_41852740_+"; exonnum "17"; txlen "4534";
18	ENSEMBL114_rn	exon	41852603	41852740	0.141334966142278	+	.	gene_id "ENSRNOG00000003950"; transcript_id "ENSRNOG00000003950_tx_70"; exon_id "18_41852603_41852740_+"; exonnum "16"; txlen "2454";
18	ENSEMBL114_rn	exon	41852603	41852740	0.131500245794206	+	.	gene_id "ENSRNOG00000003950"; transcript_id "ENSRNOG00000003950_tx_71"; exon_id "18_41852603_41852740_+"; exonnum "16"; txlen "2586";
18	ENSEMBL114_rn	exon	41852603	41852740	0.131083845128039	+	.	gene_id "ENSRNOG00000003950"; transcript_id "ENSRNOG00000003950_tx_72"; exon_id "18_41852603_41852740_+"; exonnum "16"; txlen "2640";
18	ENSEMBL114_rn	exon	41852603	41852740	0.129012349582361	+	.	gene_id "ENSRNOG00000003950"; transcript_id "ENSRNOG00000003950_tx_73"; exon_id "18_41852603_41852740_+"; exonnum "15"; txlen "4209";
18	ENSEMBL114_rn	exon	41852603	41852740	0.127266186924764	+	.	gene_id "ENSRNOG00000003950"; transcript_id "ENSRNOG00000003950_tx_74"; exon_id "18_41852603_41852740_+"; exonnum "15"; txlen "4253";
18	ENSEMBL114_rn	exon	41852603	41852740	0.119853656607967	+	.	gene_id "ENSRNOG00000003950"; transcript_id "ENSRNOG00000003950_tx_75"; exon_id "18_41852603_41852740_+"; exonnum "14"; txlen "4233";
18	ENSEMBL114_rn	exon	41852603	41852740	0.108244280719702	+	.	gene_id "ENSRNOG00000003950"; transcript_id "ENSRNOG00000003950_tx_76"; exon_id "18_41852603_41852740_+"; exonnum "16"; txlen "2552";
18	ENSEMBL114_rn	exon	41852603	41852740	0.107895983777519	+	.	gene_id "ENSRNOG00000003950"; transcript_id "ENSRNOG00000003950_tx_77"; exon_id "18_41852603_41852740_+"; exonnum "15"; txlen "2425";
18	ENSEMBL114_rn	exon	41852603	41852740	0.107895983777519	+	.	gene_id "ENSRNOG00000003950"; transcript_id "ENSRNOG00000003950_tx_78"; exon_id "18_41852603_41852740_+"; exonnum "15"; txlen "2327";
18	ENSEMBL114_rn	exon	41852603	41852740	0.106154499066606	+	.	gene_id "ENSRNOG00000003950"; transcript_id "ENSRNOG00000003950_tx_79"; exon_id "18_41852603_41852740_+"; exonnum "14"; txlen "2317";
18	ENSEMBL114_rn	exon	41852603	41852740	2.5122250576349	+	.	gene_id "ENSRNOG00000003950"; transcript_id "ENSRNOG00000003950_tx_8"; exon_id "18_41852603_41852740_+"; exonnum "18"; txlen "4732";
18	ENSEMBL114_rn	exon	41852603	41852740	0.106154499066606	+	.	gene_id "ENSRNOG00000003950"; transcript_id "ENSRNOG00000003950_tx_80"; exon_id "18_41852603_41852740_+"; exonnum "15"; txlen "2444";
18	ENSEMBL114_rn	exon	41852603	41852740	0.106154499066606	+	.	gene_id "ENSRNOG00000003950"; transcript_id "ENSRNOG00000003950_tx_81"; exon_id "18_41852603_41852740_+"; exonnum "15"; txlen "2346";
18	ENSEMBL114_rn	exon	41852603	41852740	0.106111596559225	+	.	gene_id "ENSRNOG00000003950"; transcript_id "ENSRNOG00000003950_tx_82"; exon_id "18_41852603_41852740_+"; exonnum "14"; txlen "4331";
18	ENSEMBL114_rn	exon	41852603	41852740	0.103130568413545	+	.	gene_id "ENSRNOG00000003950"; transcript_id "ENSRNOG00000003950_tx_83"; exon_id "18_41852603_41852740_+"; exonnum "17"; txlen "2723";
18	ENSEMBL114_rn	exon	41852603	41852740	0.0984190911517415	+	.	gene_id "ENSRNOG00000003950"; transcript_id "ENSRNOG00000003950_tx_84"; exon_id "18_41852603_41852740_+"; exonnum "16"; txlen "2534";
18	ENSEMBL114_rn	exon	41852603	41852740	0.0946551336747955	+	.	gene_id "ENSRNOG00000003950"; transcript_id "ENSRNOG00000003950_tx_85"; exon_id "18_41852603_41852740_+"; exonnum "15"; txlen "4307";
18	ENSEMBL114_rn	exon	41852603	41852740	0.0934428252729417	+	.	gene_id "ENSRNOG00000003950"; transcript_id "ENSRNOG00000003950_tx_86"; exon_id "18_41852603_41852740_+"; exonnum "16"; txlen "2684";
18	ENSEMBL114_rn	exon	41852603	41852740	0.0930501684741538	+	.	gene_id "ENSRNOG00000003950"; transcript_id "ENSRNOG00000003950_tx_87"; exon_id "18_41852603_41852740_+"; exonnum "16"; txlen "4443";
18	ENSEMBL114_rn	exon	41852603	41852740	0.0109688108226169	+	.	gene_id "ENSRNOG00000003950"; transcript_id "ENSRNOG00000003950_tx_88"; exon_id "18_41852603_41852740_+"; exonnum "21"; txlen "3518";
18	ENSEMBL114_rn	exon	41852603	41852740	0.0109688108226169	+	.	gene_id "ENSRNOG00000003950"; transcript_id "ENSRNOG00000003950_tx_89"; exon_id "18_41852603_41852740_+"; exonnum "21"; txlen "3420";
18	ENSEMBL114_rn	exon	41852603	41852740	2.31827956827584	+	.	gene_id "ENSRNOG00000003950"; transcript_id "ENSRNOG00000003950_tx_9"; exon_id "18_41852603_41852740_+"; exonnum "15"; txlen "4324";
18	sraer114_mid	exon	41856572	41856615	1.75405931183593	+	.	gene_id "ENSRNOG00000003950"; transcript_id "ENSRNOG00000003950_tx_12"; exon_id "18_41856572_41856615_+"; exonnum "19"; txlen "4776";
18	sraer114_mid	exon	41856572	41856615	1.54576233135837	+	.	gene_id "ENSRNOG00000003950"; transcript_id "ENSRNOG00000003950_tx_14"; exon_id "18_41856572_41856615_+"; exonnum "17"; txlen "4566";
18	sraer114_mid	exon	41856572	41856615	1.29643216309506	+	.	gene_id "ENSRNOG00000003950"; transcript_id "ENSRNOG00000003950_tx_15"; exon_id "18_41856572_41856615_+"; exonnum "18"; txlen "4632";
18	sraer114_mid	exon	41856572	41856615	1.16393066270745	+	.	gene_id "ENSRNOG00000003950"; transcript_id "ENSRNOG00000003950_tx_16"; exon_id "18_41856572_41856615_+"; exonnum "16"; txlen "4422";
18	sraer114_mid	exon	41856572	41856615	0.92719894541046	+	.	gene_id "ENSRNOG00000003950"; transcript_id "ENSRNOG00000003950_tx_18"; exon_id "18_41856572_41856615_+"; exonnum "18"; txlen "4524";
18	sraer114_mid	exon	41856572	41856615	0.714151989476343	+	.	gene_id "ENSRNOG00000003950"; transcript_id "ENSRNOG00000003950_tx_21"; exon_id "18_41856572_41856615_+"; exonnum "18"; txlen "4622";
18	sraer114_mid	exon	41856572	41856615	0.694311910672246	+	.	gene_id "ENSRNOG00000003950"; transcript_id "ENSRNOG00000003950_tx_22"; exon_id "18_41856572_41856615_+"; exonnum "18"; txlen "4551";
18	sraer114_mid	exon	41856572	41856615	0.649919588350996	+	.	gene_id "ENSRNOG00000003950"; transcript_id "ENSRNOG00000003950_tx_24"; exon_id "18_41856572_41856615_+"; exonnum "18"; txlen "4649";
18	sraer114_mid	exon	41856572	41856615	0.623772217113595	+	.	gene_id "ENSRNOG00000003950"; transcript_id "ENSRNOG00000003950_tx_25"; exon_id "18_41856572_41856615_+"; exonnum "16"; txlen "4341";
18	sraer114_mid	exon	41856572	41856615	0.556237634815359	+	.	gene_id "ENSRNOG00000003950"; transcript_id "ENSRNOG00000003950_tx_30"; exon_id "18_41856572_41856615_+"; exonnum "16"; txlen "4439";
18	sraer114_mid	exon	41856572	41856615	0.492000883963387	+	.	gene_id "ENSRNOG00000003950"; transcript_id "ENSRNOG00000003950_tx_32"; exon_id "18_41856572_41856615_+"; exonnum "17"; txlen "4397";
18	sraer114_mid	exon	41856572	41856615	0.394281385819951	+	.	gene_id "ENSRNOG00000003950"; transcript_id "ENSRNOG00000003950_tx_37"; exon_id "18_41856572_41856615_+"; exonnum "17"; txlen "4495";
18	sraer114_mid	exon	41856572	41856615	0.334606797442657	+	.	gene_id "ENSRNOG00000003950"; transcript_id "ENSRNOG00000003950_tx_42"; exon_id "18_41856572_41856615_+"; exonnum "17"; txlen "4407";
18	sraer114_mid	exon	41856572	41856615	0.300565448262853	+	.	gene_id "ENSRNOG00000003950"; transcript_id "ENSRNOG00000003950_tx_43"; exon_id "18_41856572_41856615_+"; exonnum "17"; txlen "4416";
18	sraer114_mid	exon	41856572	41856615	0.296317259242571	+	.	gene_id "ENSRNOG00000003950"; transcript_id "ENSRNOG00000003950_tx_44"; exon_id "18_41856572_41856615_+"; exonnum "17"; txlen "4380";
18	sraer114_mid	exon	41856572	41856615	0.293471562773305	+	.	gene_id "ENSRNOG00000003950"; transcript_id "ENSRNOG00000003950_tx_45"; exon_id "18_41856572_41856615_+"; exonnum "15"; txlen "4197";
18	sraer114_mid	exon	41856572	41856615	0.265855166801924	+	.	gene_id "ENSRNOG00000003950"; transcript_id "ENSRNOG00000003950_tx_47"; exon_id "18_41856572_41856615_+"; exonnum "18"; txlen "4570";
18	sraer114_mid	exon	41856572	41856615	0.256237959029315	+	.	gene_id "ENSRNOG00000003950"; transcript_id "ENSRNOG00000003950_tx_49"; exon_id "18_41856572_41856615_+"; exonnum "17"; txlen "4505";
18	sraer114_mid	exon	41856572	41856615	3.84342424118027	+	.	gene_id "ENSRNOG00000003950"; transcript_id "ENSRNOG00000003950_tx_5"; exon_id "18_41856572_41856615_+"; exonnum "19"; txlen "4678";
18	sraer114_mid	exon	41856572	41856615	0.246722233737195	+	.	gene_id "ENSRNOG00000003950"; transcript_id "ENSRNOG00000003950_tx_50"; exon_id "18_41856572_41856615_+"; exonnum "17"; txlen "4514";
18	sraer114_mid	exon	41856572	41856615	0.2220495129129	+	.	gene_id "ENSRNOG00000003950"; transcript_id "ENSRNOG00000003950_tx_56"; exon_id "18_41856572_41856615_+"; exonnum "18"; txlen "4668";
18	sraer114_mid	exon	41856572	41856615	0.219676080676178	+	.	gene_id "ENSRNOG00000003950"; transcript_id "ENSRNOG00000003950_tx_57"; exon_id "18_41856572_41856615_+"; exonnum "16"; txlen "4289";
18	sraer114_mid	exon	41856572	41856615	0.209969929635755	+	.	gene_id "ENSRNOG00000003950"; transcript_id "ENSRNOG00000003950_tx_58"; exon_id "18_41856572_41856615_+"; exonnum "16"; txlen "4387";
18	sraer114_mid	exon	41856572	41856615	0.20691251961665	+	.	gene_id "ENSRNOG00000003950"; transcript_id "ENSRNOG00000003950_tx_59"; exon_id "18_41856572_41856615_+"; exonnum "16"; txlen "4458";
18	sraer114_mid	exon	41856572	41856615	2.76586755516426	+	.	gene_id "ENSRNOG00000003950"; transcript_id "ENSRNOG00000003950_tx_6"; exon_id "18_41856572_41856615_+"; exonnum "17"; txlen "4468";
18	sraer114_mid	exon	41856572	41856615	0.206732943812396	+	.	gene_id "ENSRNOG00000003950"; transcript_id "ENSRNOG00000003950_tx_60"; exon_id "18_41856572_41856615_+"; exonnum "15"; txlen "4295";
18	sraer114_mid	exon	41856572	41856615	0.191494278066648	+	.	gene_id "ENSRNOG00000003950"; transcript_id "ENSRNOG00000003950_tx_65"; exon_id "18_41856572_41856615_+"; exonnum "16"; txlen "4360";
18	sraer114_mid	exon	41856572	41856615	0.188918274915854	+	.	gene_id "ENSRNOG00000003950"; transcript_id "ENSRNOG00000003950_tx_66"; exon_id "18_41856572_41856615_+"; exonnum "17"; txlen "4478";
18	sraer114_mid	exon	41856572	41856615	2.65354358837862	+	.	gene_id "ENSRNOG00000003950"; transcript_id "ENSRNOG00000003950_tx_7"; exon_id "18_41856572_41856615_+"; exonnum "18"; txlen "4534";
18	sraer114_mid	exon	41856572	41856615	0.131500245794206	+	.	gene_id "ENSRNOG00000003950"; transcript_id "ENSRNOG00000003950_tx_71"; exon_id "18_41856572_41856615_+"; exonnum "17"; txlen "2586";
18	sraer114_mid	exon	41856572	41856615	0.127266186924764	+	.	gene_id "ENSRNOG00000003950"; transcript_id "ENSRNOG00000003950_tx_74"; exon_id "18_41856572_41856615_+"; exonnum "16"; txlen "4253";
18	sraer114_mid	exon	41856572	41856615	0.119853656607967	+	.	gene_id "ENSRNOG00000003950"; transcript_id "ENSRNOG00000003950_tx_75"; exon_id "18_41856572_41856615_+"; exonnum "15"; txlen "4233";
18	sraer114_mid	exon	41856572	41856615	0.106111596559225	+	.	gene_id "ENSRNOG00000003950"; transcript_id "ENSRNOG00000003950_tx_82"; exon_id "18_41856572_41856615_+"; exonnum "15"; txlen "4331";
18	sraer114_mid	exon	41856572	41856615	0.0984190911517415	+	.	gene_id "ENSRNOG00000003950"; transcript_id "ENSRNOG00000003950_tx_84"; exon_id "18_41856572_41856615_+"; exonnum "17"; txlen "2534";
18	sraer114_mid	exon	41856572	41856615	0.0934428252729417	+	.	gene_id "ENSRNOG00000003950"; transcript_id "ENSRNOG00000003950_tx_86"; exon_id "18_41856572_41856615_+"; exonnum "17"; txlen "2684";
18	sraer114_mid	exon	41856572	41856615	0.0930501684741538	+	.	gene_id "ENSRNOG00000003950"; transcript_id "ENSRNOG00000003950_tx_87"; exon_id "18_41856572_41856615_+"; exonnum "17"; txlen "4443";
18	sraer114_mid	exon	41856572	41856615	2.31827956827584	+	.	gene_id "ENSRNOG00000003950"; transcript_id "ENSRNOG00000003950_tx_9"; exon_id "18_41856572_41856615_+"; exonnum "16"; txlen "4324";
18	ensembl	exon	41857174	41857249	0	+	.	gene_id "ENSRNOG00000003950"; gene_version "9"; transcript_id "ENSRNOT00000150102"; transcript_version "1"; exon_number "17"; gene_name "Lvrn"; gene_source "ensembl"; gene_biotype "protein_coding"; transcript_name "Lvrn-203"; transcript_source "ensembl"; transcript_biotype "protein_coding"; exon_id "ENSRNOE00000660583"; exon_version "1";
18	ensembl	CDS	41857174	41857249	0	+	1	gene_id "ENSRNOG00000003950"; gene_version "9"; transcript_id "ENSRNOT00000150102"; transcript_version "1"; exon_number "17"; gene_name "Lvrn"; gene_source "ensembl"; gene_biotype "protein_coding"; transcript_name "Lvrn-203"; transcript_source "ensembl"; transcript_biotype "protein_coding"; protein_id "ENSRNOP00000105456"; protein_version "1";
18	ensembl	exon	41857174	41857249	0	+	.	gene_id "ENSRNOG00000003950"; gene_version "9"; transcript_id "ENSRNOT00000039733"; transcript_version "8"; exon_number "19"; gene_name "Lvrn"; gene_source "ensembl"; gene_biotype "protein_coding"; transcript_name "Lvrn-201"; transcript_source "ensembl"; transcript_biotype "protein_coding"; exon_id "ENSRNOE00000660583"; exon_version "1"; tag "Ensembl_canonical";
18	ensembl	CDS	41857174	41857249	0	+	1	gene_id "ENSRNOG00000003950"; gene_version "9"; transcript_id "ENSRNOT00000039733"; transcript_version "8"; exon_number "19"; gene_name "Lvrn"; gene_source "ensembl"; gene_biotype "protein_coding"; transcript_name "Lvrn-201"; transcript_source "ensembl"; transcript_biotype "protein_coding"; protein_id "ENSRNOP00000037496"; protein_version "7"; tag "Ensembl_canonical";
18	ENSEMBL114_rn	exon	41857174	41857249	36.6200934419751	+	.	gene_id "ENSRNOG00000003950"; transcript_id "ENSRNOG00000003950_tx_1"; exon_id "18_41857174_41857249_+"; exonnum "19"; txlen "4634";
18	ENSEMBL114_rn	exon	41857174	41857249	2.10646281730765	+	.	gene_id "ENSRNOG00000003950"; transcript_id "ENSRNOG00000003950_tx_10"; exon_id "18_41857174_41857249_+"; exonnum "17"; txlen "4522";
18	ENSEMBL114_rn	exon	41857174	41857249	2.07698126910107	+	.	gene_id "ENSRNOG00000003950"; transcript_id "ENSRNOG00000003950_tx_11"; exon_id "18_41857174_41857249_+"; exonnum "18"; txlen "4588";
18	ENSEMBL114_rn	exon	41857174	41857249	1.75405931183593	+	.	gene_id "ENSRNOG00000003950"; transcript_id "ENSRNOG00000003950_tx_12"; exon_id "18_41857174_41857249_+"; exonnum "20"; txlen "4776";
18	ENSEMBL114_rn	exon	41857174	41857249	1.70359397586979	+	.	gene_id "ENSRNOG00000003950"; transcript_id "ENSRNOG00000003950_tx_13"; exon_id "18_41857174_41857249_+"; exonnum "16"; txlen "4378";
18	ENSEMBL114_rn	exon	41857174	41857249	1.54576233135837	+	.	gene_id "ENSRNOG00000003950"; transcript_id "ENSRNOG00000003950_tx_14"; exon_id "18_41857174_41857249_+"; exonnum "18"; txlen "4566";
18	ENSEMBL114_rn	exon	41857174	41857249	1.29643216309506	+	.	gene_id "ENSRNOG00000003950"; transcript_id "ENSRNOG00000003950_tx_15"; exon_id "18_41857174_41857249_+"; exonnum "19"; txlen "4632";
18	ENSEMBL114_rn	exon	41857174	41857249	1.16393066270745	+	.	gene_id "ENSRNOG00000003950"; transcript_id "ENSRNOG00000003950_tx_16"; exon_id "18_41857174_41857249_+"; exonnum "17"; txlen "4422";
18	ENSEMBL114_rn	exon	41857174	41857249	1.02962005158158	+	.	gene_id "ENSRNOG00000003950"; transcript_id "ENSRNOG00000003950_tx_17"; exon_id "18_41857174_41857249_+"; exonnum "18"; txlen "4480";
18	ENSEMBL114_rn	exon	41857174	41857249	0.92719894541046	+	.	gene_id "ENSRNOG00000003950"; transcript_id "ENSRNOG00000003950_tx_18"; exon_id "18_41857174_41857249_+"; exonnum "19"; txlen "4524";
18	ENSEMBL114_rn	exon	41857174	41857249	0.861655164958788	+	.	gene_id "ENSRNOG00000003950"; transcript_id "ENSRNOG00000003950_tx_19"; exon_id "18_41857174_41857249_+"; exonnum "18"; txlen "4507";
18	ENSEMBL114_rn	exon	41857174	41857249	5.99299595504671	+	.	gene_id "ENSRNOG00000003950"; transcript_id "ENSRNOG00000003950_tx_2"; exon_id "18_41857174_41857249_+"; exonnum "18"; txlen "4490";
18	ENSEMBL114_rn	exon	41857174	41857249	0.795549409671368	+	.	gene_id "ENSRNOG00000003950"; transcript_id "ENSRNOG00000003950_tx_20"; exon_id "18_41857174_41857249_+"; exonnum "16"; txlen "4297";
18	ENSEMBL114_rn	exon	41857174	41857249	0.714151989476343	+	.	gene_id "ENSRNOG00000003950"; transcript_id "ENSRNOG00000003950_tx_21"; exon_id "18_41857174_41857249_+"; exonnum "19"; txlen "4622";
18	ENSEMBL114_rn	exon	41857174	41857249	0.694311910672246	+	.	gene_id "ENSRNOG00000003950"; transcript_id "ENSRNOG00000003950_tx_22"; exon_id "18_41857174_41857249_+"; exonnum "19"; txlen "4551";
18	ENSEMBL114_rn	exon	41857174	41857249	0.659269325018613	+	.	gene_id "ENSRNOG00000003950"; transcript_id "ENSRNOG00000003950_tx_23"; exon_id "18_41857174_41857249_+"; exonnum "18"; txlen "4578";
18	ENSEMBL114_rn	exon	41857174	41857249	0.649919588350996	+	.	gene_id "ENSRNOG00000003950"; transcript_id "ENSRNOG00000003950_tx_24"; exon_id "18_41857174_41857249_+"; exonnum "19"; txlen "4649";
18	ENSEMBL114_rn	exon	41857174	41857249	0.623772217113595	+	.	gene_id "ENSRNOG00000003950"; transcript_id "ENSRNOG00000003950_tx_25"; exon_id "18_41857174_41857249_+"; exonnum "17"; txlen "4341";
18	ENSEMBL114_rn	exon	41857174	41857249	0.600182675157428	+	.	gene_id "ENSRNOG00000003950"; transcript_id "ENSRNOG00000003950_tx_26"; exon_id "18_41857174_41857249_+"; exonnum "18"; txlen "4605";
18	ENSEMBL114_rn	exon	41857174	41857249	0.585206620598189	+	.	gene_id "ENSRNOG00000003950"; transcript_id "ENSRNOG00000003950_tx_27"; exon_id "18_41857174_41857249_+"; exonnum "16"; txlen "4395";
18	ENSEMBL114_rn	exon	41857174	41857249	0.561748968153283	+	.	gene_id "ENSRNOG00000003950"; transcript_id "ENSRNOG00000003950_tx_28"; exon_id "18_41857174_41857249_+"; exonnum "17"; txlen "4363";
18	ENSEMBL114_rn	exon	41857174	41857249	0.559291480089979	+	.	gene_id "ENSRNOG00000003950"; transcript_id "ENSRNOG00000003950_tx_29"; exon_id "18_41857174_41857249_+"; exonnum "18"; txlen "2696";
18	ENSEMBL114_rn	exon	41857174	41857249	5.3888534276334	+	.	gene_id "ENSRNOG00000003950"; transcript_id "ENSRNOG00000003950_tx_3"; exon_id "18_41857174_41857249_+"; exonnum "17"; txlen "4424";
18	ENSEMBL114_rn	exon	41857174	41857249	0.556237634815359	+	.	gene_id "ENSRNOG00000003950"; transcript_id "ENSRNOG00000003950_tx_30"; exon_id "18_41857174_41857249_+"; exonnum "17"; txlen "4439";
18	ENSEMBL114_rn	exon	41857174	41857249	0.509099776724597	+	.	gene_id "ENSRNOG00000003950"; transcript_id "ENSRNOG00000003950_tx_31"; exon_id "18_41857174_41857249_+"; exonnum "17"; txlen "4353";
18	ENSEMBL114_rn	exon	41857174	41857249	0.492000883963387	+	.	gene_id "ENSRNOG00000003950"; transcript_id "ENSRNOG00000003950_tx_32"; exon_id "18_41857174_41857249_+"; exonnum "18"; txlen "4397";
18	ENSEMBL114_rn	exon	41857174	41857249	0.471224448041002	+	.	gene_id "ENSRNOG00000003950"; transcript_id "ENSRNOG00000003950_tx_33"; exon_id "18_41857174_41857249_+"; exonnum "15"; txlen "4153";
18	ENSEMBL114_rn	exon	41857174	41857249	0.427655288053918	+	.	gene_id "ENSRNOG00000003950"; transcript_id "ENSRNOG00000003950_tx_34"; exon_id "18_41857174_41857249_+"; exonnum "17"; txlen "4451";
18	ENSEMBL114_rn	exon	41857174	41857249	0.414235556061727	+	.	gene_id "ENSRNOG00000003950"; transcript_id "ENSRNOG00000003950_tx_35"; exon_id "18_41857174_41857249_+"; exonnum "17"; txlen "4461";
18	ENSEMBL114_rn	exon	41857174	41857249	0.410997859210854	+	.	gene_id "ENSRNOG00000003950"; transcript_id "ENSRNOG00000003950_tx_36"; exon_id "18_41857174_41857249_+"; exonnum "19"; txlen "2701";
18	ENSEMBL114_rn	exon	41857174	41857249	0.394281385819951	+	.	gene_id "ENSRNOG00000003950"; transcript_id "ENSRNOG00000003950_tx_37"; exon_id "18_41857174_41857249_+"; exonnum "18"; txlen "4495";
18	ENSEMBL114_rn	exon	41857174	41857249	0.386399304791463	+	.	gene_id "ENSRNOG00000003950"; transcript_id "ENSRNOG00000003950_tx_38"; exon_id "18_41857174_41857249_+"; exonnum "18"; txlen "2598";
18	ENSEMBL114_rn	exon	41857174	41857249	0.371517578286132	+	.	gene_id "ENSRNOG00000003950"; transcript_id "ENSRNOG00000003950_tx_39"; exon_id "18_41857174_41857249_+"; exonnum "17"; txlen "2569";
18	ENSEMBL114_rn	exon	41857174	41857249	4.43684198504671	+	.	gene_id "ENSRNOG00000003950"; transcript_id "ENSRNOG00000003950_tx_4"; exon_id "18_41857174_41857249_+"; exonnum "16"; txlen "4280";
18	ENSEMBL114_rn	exon	41857174	41857249	0.369669230521673	+	.	gene_id "ENSRNOG00000003950"; transcript_id "ENSRNOG00000003950_tx_40"; exon_id "18_41857174_41857249_+"; exonnum "15"; txlen "4251";
18	ENSEMBL114_rn	exon	41857174	41857249	0.340118243805669	+	.	gene_id "ENSRNOG00000003950"; transcript_id "ENSRNOG00000003950_tx_41"; exon_id "18_41857174_41857249_+"; exonnum "17"; txlen "4336";
18	ENSEMBL114_rn	exon	41857174	41857249	0.334606797442657	+	.	gene_id "ENSRNOG00000003950"; transcript_id "ENSRNOG00000003950_tx_42"; exon_id "18_41857174_41857249_+"; exonnum "18"; txlen "4407";
18	ENSEMBL114_rn	exon	41857174	41857249	0.300565448262853	+	.	gene_id "ENSRNOG00000003950"; transcript_id "ENSRNOG00000003950_tx_43"; exon_id "18_41857174_41857249_+"; exonnum "18"; txlen "4416";
18	ENSEMBL114_rn	exon	41857174	41857249	0.296317259242571	+	.	gene_id "ENSRNOG00000003950"; transcript_id "ENSRNOG00000003950_tx_44"; exon_id "18_41857174_41857249_+"; exonnum "18"; txlen "4380";
18	ENSEMBL114_rn	exon	41857174	41857249	0.293471562773305	+	.	gene_id "ENSRNOG00000003950"; transcript_id "ENSRNOG00000003950_tx_45"; exon_id "18_41857174_41857249_+"; exonnum "16"; txlen "4197";
18	ENSEMBL114_rn	exon	41857174	41857249	0.274979665763702	+	.	gene_id "ENSRNOG00000003950"; transcript_id "ENSRNOG00000003950_tx_46"; exon_id "18_41857174_41857249_+"; exonnum "17"; txlen "2471";
18	ENSEMBL114_rn	exon	41857174	41857249	0.265855166801924	+	.	gene_id "ENSRNOG00000003950"; transcript_id "ENSRNOG00000003950_tx_47"; exon_id "18_41857174_41857249_+"; exonnum "19"; txlen "4570";
18	ENSEMBL114_rn	exon	41857174	41857249	0.258013024164721	+	.	gene_id "ENSRNOG00000003950"; transcript_id "ENSRNOG00000003950_tx_48"; exon_id "18_41857174_41857249_+"; exonnum "18"; txlen "4526";
18	ENSEMBL114_rn	exon	41857174	41857249	0.256237959029315	+	.	gene_id "ENSRNOG00000003950"; transcript_id "ENSRNOG00000003950_tx_49"; exon_id "18_41857174_41857249_+"; exonnum "18"; txlen "4505";
18	ENSEMBL114_rn	exon	41857174	41857249	3.84342424118027	+	.	gene_id "ENSRNOG00000003950"; transcript_id "ENSRNOG00000003950_tx_5"; exon_id "18_41857174_41857249_+"; exonnum "20"; txlen "4678";
18	ENSEMBL114_rn	exon	41857174	41857249	0.246722233737195	+	.	gene_id "ENSRNOG00000003950"; transcript_id "ENSRNOG00000003950_tx_50"; exon_id "18_41857174_41857249_+"; exonnum "18"; txlen "4514";
18	ENSEMBL114_rn	exon	41857174	41857249	0.24055989031805	+	.	gene_id "ENSRNOG00000003950"; transcript_id "ENSRNOG00000003950_tx_51"; exon_id "18_41857174_41857249_+"; exonnum "17"; txlen "4372";
18	ENSEMBL114_rn	exon	41857174	41857249	0.235711701430143	+	.	gene_id "ENSRNOG00000003950"; transcript_id "ENSRNOG00000003950_tx_53"; exon_id "18_41857174_41857249_+"; exonnum "16"; txlen "2461";
18	ENSEMBL114_rn	exon	41857174	41857249	0.235711701430143	+	.	gene_id "ENSRNOG00000003950"; transcript_id "ENSRNOG00000003950_tx_54"; exon_id "18_41857174_41857249_+"; exonnum "17"; txlen "2588";
18	ENSEMBL114_rn	exon	41857174	41857249	0.228360951851189	+	.	gene_id "ENSRNOG00000003950"; transcript_id "ENSRNOG00000003950_tx_55"; exon_id "18_41857174_41857249_+"; exonnum "17"; txlen "2490";
18	ENSEMBL114_rn	exon	41857174	41857249	0.2220495129129	+	.	gene_id "ENSRNOG00000003950"; transcript_id "ENSRNOG00000003950_tx_56"; exon_id "18_41857174_41857249_+"; exonnum "19"; txlen "4668";
18	ENSEMBL114_rn	exon	41857174	41857249	0.219676080676178	+	.	gene_id "ENSRNOG00000003950"; transcript_id "ENSRNOG00000003950_tx_57"; exon_id "18_41857174_41857249_+"; exonnum "17"; txlen "4289";
18	ENSEMBL114_rn	exon	41857174	41857249	0.209969929635755	+	.	gene_id "ENSRNOG00000003950"; transcript_id "ENSRNOG00000003950_tx_58"; exon_id "18_41857174_41857249_+"; exonnum "17"; txlen "4387";
18	ENSEMBL114_rn	exon	41857174	41857249	0.20691251961665	+	.	gene_id "ENSRNOG00000003950"; transcript_id "ENSRNOG00000003950_tx_59"; exon_id "18_41857174_41857249_+"; exonnum "17"; txlen "4458";
18	ENSEMBL114_rn	exon	41857174	41857249	2.76586755516426	+	.	gene_id "ENSRNOG00000003950"; transcript_id "ENSRNOG00000003950_tx_6"; exon_id "18_41857174_41857249_+"; exonnum "18"; txlen "4468";
18	ENSEMBL114_rn	exon	41857174	41857249	0.206732943812396	+	.	gene_id "ENSRNOG00000003950"; transcript_id "ENSRNOG00000003950_tx_60"; exon_id "18_41857174_41857249_+"; exonnum "16"; txlen "4295";
18	ENSEMBL114_rn	exon	41857174	41857249	0.206461539236498	+	.	gene_id "ENSRNOG00000003950"; transcript_id "ENSRNOG00000003950_tx_61"; exon_id "18_41857174_41857249_+"; exonnum "16"; txlen "2363";
18	ENSEMBL114_rn	exon	41857174	41857249	0.197935653071082	+	.	gene_id "ENSRNOG00000003950"; transcript_id "ENSRNOG00000003950_tx_63"; exon_id "18_41857174_41857249_+"; exonnum "17"; txlen "4434";
18	ENSEMBL114_rn	exon	41857174	41857249	0.19281321998975	+	.	gene_id "ENSRNOG00000003950"; transcript_id "ENSRNOG00000003950_tx_64"; exon_id "18_41857174_41857249_+"; exonnum "19"; txlen "2850";
18	ENSEMBL114_rn	exon	41857174	41857249	0.191494278066648	+	.	gene_id "ENSRNOG00000003950"; transcript_id "ENSRNOG00000003950_tx_65"; exon_id "18_41857174_41857249_+"; exonnum "17"; txlen "4360";
18	ENSEMBL114_rn	exon	41857174	41857249	0.188918274915854	+	.	gene_id "ENSRNOG00000003950"; transcript_id "ENSRNOG00000003950_tx_66"; exon_id "18_41857174_41857249_+"; exonnum "18"; txlen "4478";
18	ENSEMBL114_rn	exon	41857174	41857249	0.178620514259534	+	.	gene_id "ENSRNOG00000003950"; transcript_id "ENSRNOG00000003950_tx_67"; exon_id "18_41857174_41857249_+"; exonnum "17"; txlen "4470";
18	ENSEMBL114_rn	exon	41857174	41857249	0.177284021002662	+	.	gene_id "ENSRNOG00000003950"; transcript_id "ENSRNOG00000003950_tx_68"; exon_id "18_41857174_41857249_+"; exonnum "16"; txlen "4316";
18	ENSEMBL114_rn	exon	41857174	41857249	0.1532545590264	+	.	gene_id "ENSRNOG00000003950"; transcript_id "ENSRNOG00000003950_tx_69"; exon_id "18_41857174_41857249_+"; exonnum "18"; txlen "2557";
18	ENSEMBL114_rn	exon	41857174	41857249	2.65354358837862	+	.	gene_id "ENSRNOG00000003950"; transcript_id "ENSRNOG00000003950_tx_7"; exon_id "18_41857174_41857249_+"; exonnum "19"; txlen "4534";
18	ENSEMBL114_rn	exon	41857174	41857249	0.141334966142278	+	.	gene_id "ENSRNOG00000003950"; transcript_id "ENSRNOG00000003950_tx_70"; exon_id "18_41857174_41857249_+"; exonnum "17"; txlen "2454";
18	ENSEMBL114_rn	exon	41857174	41857249	0.131500245794206	+	.	gene_id "ENSRNOG00000003950"; transcript_id "ENSRNOG00000003950_tx_71"; exon_id "18_41857174_41857249_+"; exonnum "18"; txlen "2586";
18	ENSEMBL114_rn	exon	41857174	41857249	0.131083845128039	+	.	gene_id "ENSRNOG00000003950"; transcript_id "ENSRNOG00000003950_tx_72"; exon_id "18_41857174_41857249_+"; exonnum "17"; txlen "2640";
18	ENSEMBL114_rn	exon	41857174	41857249	0.129012349582361	+	.	gene_id "ENSRNOG00000003950"; transcript_id "ENSRNOG00000003950_tx_73"; exon_id "18_41857174_41857249_+"; exonnum "16"; txlen "4209";
18	ENSEMBL114_rn	exon	41857174	41857249	0.127266186924764	+	.	gene_id "ENSRNOG00000003950"; transcript_id "ENSRNOG00000003950_tx_74"; exon_id "18_41857174_41857249_+"; exonnum "17"; txlen "4253";
18	ENSEMBL114_rn	exon	41857174	41857249	0.119853656607967	+	.	gene_id "ENSRNOG00000003950"; transcript_id "ENSRNOG00000003950_tx_75"; exon_id "18_41857174_41857249_+"; exonnum "16"; txlen "4233";
18	ENSEMBL114_rn	exon	41857174	41857249	0.108244280719702	+	.	gene_id "ENSRNOG00000003950"; transcript_id "ENSRNOG00000003950_tx_76"; exon_id "18_41857174_41857249_+"; exonnum "17"; txlen "2552";
18	ENSEMBL114_rn	exon	41857174	41857249	0.107895983777519	+	.	gene_id "ENSRNOG00000003950"; transcript_id "ENSRNOG00000003950_tx_77"; exon_id "18_41857174_41857249_+"; exonnum "16"; txlen "2425";
18	ENSEMBL114_rn	exon	41857174	41857249	0.107895983777519	+	.	gene_id "ENSRNOG00000003950"; transcript_id "ENSRNOG00000003950_tx_78"; exon_id "18_41857174_41857249_+"; exonnum "16"; txlen "2327";
18	ENSEMBL114_rn	exon	41857174	41857249	0.106154499066606	+	.	gene_id "ENSRNOG00000003950"; transcript_id "ENSRNOG00000003950_tx_79"; exon_id "18_41857174_41857249_+"; exonnum "15"; txlen "2317";
18	ENSEMBL114_rn	exon	41857174	41857249	2.5122250576349	+	.	gene_id "ENSRNOG00000003950"; transcript_id "ENSRNOG00000003950_tx_8"; exon_id "18_41857174_41857249_+"; exonnum "19"; txlen "4732";
18	ENSEMBL114_rn	exon	41857174	41857249	0.106154499066606	+	.	gene_id "ENSRNOG00000003950"; transcript_id "ENSRNOG00000003950_tx_80"; exon_id "18_41857174_41857249_+"; exonnum "16"; txlen "2444";
18	ENSEMBL114_rn	exon	41857174	41857249	0.106154499066606	+	.	gene_id "ENSRNOG00000003950"; transcript_id "ENSRNOG00000003950_tx_81"; exon_id "18_41857174_41857249_+"; exonnum "16"; txlen "2346";
18	ENSEMBL114_rn	exon	41857174	41857249	0.106111596559225	+	.	gene_id "ENSRNOG00000003950"; transcript_id "ENSRNOG00000003950_tx_82"; exon_id "18_41857174_41857249_+"; exonnum "16"; txlen "4331";
18	ENSEMBL114_rn	exon	41857174	41857249	0.103130568413545	+	.	gene_id "ENSRNOG00000003950"; transcript_id "ENSRNOG00000003950_tx_83"; exon_id "18_41857174_41857249_+"; exonnum "18"; txlen "2723";
18	ENSEMBL114_rn	exon	41857174	41857249	0.0984190911517415	+	.	gene_id "ENSRNOG00000003950"; transcript_id "ENSRNOG00000003950_tx_84"; exon_id "18_41857174_41857249_+"; exonnum "18"; txlen "2534";
18	ENSEMBL114_rn	exon	41857174	41857249	0.0946551336747955	+	.	gene_id "ENSRNOG00000003950"; transcript_id "ENSRNOG00000003950_tx_85"; exon_id "18_41857174_41857249_+"; exonnum "16"; txlen "4307";
18	ENSEMBL114_rn	exon	41857174	41857249	0.0934428252729417	+	.	gene_id "ENSRNOG00000003950"; transcript_id "ENSRNOG00000003950_tx_86"; exon_id "18_41857174_41857249_+"; exonnum "18"; txlen "2684";
18	ENSEMBL114_rn	exon	41857174	41857249	0.0930501684741538	+	.	gene_id "ENSRNOG00000003950"; transcript_id "ENSRNOG00000003950_tx_87"; exon_id "18_41857174_41857249_+"; exonnum "18"; txlen "4443";
18	ENSEMBL114_rn	exon	41857174	41857249	0.0109688108226169	+	.	gene_id "ENSRNOG00000003950"; transcript_id "ENSRNOG00000003950_tx_88"; exon_id "18_41857174_41857249_+"; exonnum "22"; txlen "3518";
18	ENSEMBL114_rn	exon	41857174	41857249	0.0109688108226169	+	.	gene_id "ENSRNOG00000003950"; transcript_id "ENSRNOG00000003950_tx_89"; exon_id "18_41857174_41857249_+"; exonnum "22"; txlen "3420";
18	ENSEMBL114_rn	exon	41857174	41857249	2.31827956827584	+	.	gene_id "ENSRNOG00000003950"; transcript_id "ENSRNOG00000003950_tx_9"; exon_id "18_41857174_41857249_+"; exonnum "17"; txlen "4324";
18	ensembl	CDS	41861294	41861431	0	+	0	gene_id "ENSRNOG00000003950"; gene_version "9"; transcript_id "ENSRNOT00000150102"; transcript_version "1"; exon_number "18"; gene_name "Lvrn"; gene_source "ensembl"; gene_biotype "protein_coding"; transcript_name "Lvrn-203"; transcript_source "ensembl"; transcript_biotype "protein_coding"; protein_id "ENSRNOP00000105456"; protein_version "1";
18	ensembl	CDS	41861294	41861431	0	+	0	gene_id "ENSRNOG00000003950"; gene_version "9"; transcript_id "ENSRNOT00000039733"; transcript_version "8"; exon_number "20"; gene_name "Lvrn"; gene_source "ensembl"; gene_biotype "protein_coding"; transcript_name "Lvrn-201"; transcript_source "ensembl"; transcript_biotype "protein_coding"; protein_id "ENSRNOP00000037496"; protein_version "7"; tag "Ensembl_canonical";
18	ensembl	exon	41861294	41861805	0	+	.	gene_id "ENSRNOG00000003950"; gene_version "9"; transcript_id "ENSRNOT00000039733"; transcript_version "8"; exon_number "20"; gene_name "Lvrn"; gene_source "ensembl"; gene_biotype "protein_coding"; transcript_name "Lvrn-201"; transcript_source "ensembl"; transcript_biotype "protein_coding"; exon_id "ENSRNOE00000667329"; exon_version "2"; tag "Ensembl_canonical";
18	ENSEMBL114_rn	exon	41861294	41861805	36.6200934419751	+	.	gene_id "ENSRNOG00000003950"; transcript_id "ENSRNOG00000003950_tx_1"; exon_id "18_41861294_41861805_+"; exonnum "20"; txlen "4634";
18	ENSEMBL114_rn	exon	41861294	41861805	2.10646281730765	+	.	gene_id "ENSRNOG00000003950"; transcript_id "ENSRNOG00000003950_tx_10"; exon_id "18_41861294_41861805_+"; exonnum "18"; txlen "4522";
18	ENSEMBL114_rn	exon	41861294	41861805	2.07698126910107	+	.	gene_id "ENSRNOG00000003950"; transcript_id "ENSRNOG00000003950_tx_11"; exon_id "18_41861294_41861805_+"; exonnum "19"; txlen "4588";
18	ENSEMBL114_rn	exon	41861294	41861805	1.75405931183593	+	.	gene_id "ENSRNOG00000003950"; transcript_id "ENSRNOG00000003950_tx_12"; exon_id "18_41861294_41861805_+"; exonnum "21"; txlen "4776";
18	ENSEMBL114_rn	exon	41861294	41861805	1.70359397586979	+	.	gene_id "ENSRNOG00000003950"; transcript_id "ENSRNOG00000003950_tx_13"; exon_id "18_41861294_41861805_+"; exonnum "17"; txlen "4378";
18	ENSEMBL114_rn	exon	41861294	41861805	1.54576233135837	+	.	gene_id "ENSRNOG00000003950"; transcript_id "ENSRNOG00000003950_tx_14"; exon_id "18_41861294_41861805_+"; exonnum "19"; txlen "4566";
18	ENSEMBL114_rn	exon	41861294	41861805	1.29643216309506	+	.	gene_id "ENSRNOG00000003950"; transcript_id "ENSRNOG00000003950_tx_15"; exon_id "18_41861294_41861805_+"; exonnum "20"; txlen "4632";
18	ENSEMBL114_rn	exon	41861294	41861805	1.16393066270745	+	.	gene_id "ENSRNOG00000003950"; transcript_id "ENSRNOG00000003950_tx_16"; exon_id "18_41861294_41861805_+"; exonnum "18"; txlen "4422";
18	ENSEMBL114_rn	exon	41861294	41861805	1.02962005158158	+	.	gene_id "ENSRNOG00000003950"; transcript_id "ENSRNOG00000003950_tx_17"; exon_id "18_41861294_41861805_+"; exonnum "19"; txlen "4480";
18	ENSEMBL114_rn	exon	41861294	41861805	0.92719894541046	+	.	gene_id "ENSRNOG00000003950"; transcript_id "ENSRNOG00000003950_tx_18"; exon_id "18_41861294_41861805_+"; exonnum "20"; txlen "4524";
18	ENSEMBL114_rn	exon	41861294	41861805	0.861655164958788	+	.	gene_id "ENSRNOG00000003950"; transcript_id "ENSRNOG00000003950_tx_19"; exon_id "18_41861294_41861805_+"; exonnum "19"; txlen "4507";
18	ENSEMBL114_rn	exon	41861294	41861805	5.99299595504671	+	.	gene_id "ENSRNOG00000003950"; transcript_id "ENSRNOG00000003950_tx_2"; exon_id "18_41861294_41861805_+"; exonnum "19"; txlen "4490";
18	ENSEMBL114_rn	exon	41861294	41861805	0.795549409671368	+	.	gene_id "ENSRNOG00000003950"; transcript_id "ENSRNOG00000003950_tx_20"; exon_id "18_41861294_41861805_+"; exonnum "17"; txlen "4297";
18	ENSEMBL114_rn	exon	41861294	41861805	0.714151989476343	+	.	gene_id "ENSRNOG00000003950"; transcript_id "ENSRNOG00000003950_tx_21"; exon_id "18_41861294_41861805_+"; exonnum "20"; txlen "4622";
18	ENSEMBL114_rn	exon	41861294	41861805	0.694311910672246	+	.	gene_id "ENSRNOG00000003950"; transcript_id "ENSRNOG00000003950_tx_22"; exon_id "18_41861294_41861805_+"; exonnum "20"; txlen "4551";
18	ENSEMBL114_rn	exon	41861294	41861805	0.659269325018613	+	.	gene_id "ENSRNOG00000003950"; transcript_id "ENSRNOG00000003950_tx_23"; exon_id "18_41861294_41861805_+"; exonnum "19"; txlen "4578";
18	ENSEMBL114_rn	exon	41861294	41861805	0.649919588350996	+	.	gene_id "ENSRNOG00000003950"; transcript_id "ENSRNOG00000003950_tx_24"; exon_id "18_41861294_41861805_+"; exonnum "20"; txlen "4649";
18	ENSEMBL114_rn	exon	41861294	41861805	0.623772217113595	+	.	gene_id "ENSRNOG00000003950"; transcript_id "ENSRNOG00000003950_tx_25"; exon_id "18_41861294_41861805_+"; exonnum "18"; txlen "4341";
18	ENSEMBL114_rn	exon	41861294	41861805	0.600182675157428	+	.	gene_id "ENSRNOG00000003950"; transcript_id "ENSRNOG00000003950_tx_26"; exon_id "18_41861294_41861805_+"; exonnum "19"; txlen "4605";
18	ENSEMBL114_rn	exon	41861294	41861805	0.585206620598189	+	.	gene_id "ENSRNOG00000003950"; transcript_id "ENSRNOG00000003950_tx_27"; exon_id "18_41861294_41861805_+"; exonnum "17"; txlen "4395";
18	ENSEMBL114_rn	exon	41861294	41861805	0.561748968153283	+	.	gene_id "ENSRNOG00000003950"; transcript_id "ENSRNOG00000003950_tx_28"; exon_id "18_41861294_41861805_+"; exonnum "18"; txlen "4363";
18	ENSEMBL114_rn	exon	41861294	41861805	0.559291480089979	+	.	gene_id "ENSRNOG00000003950"; transcript_id "ENSRNOG00000003950_tx_29"; exon_id "18_41861294_41861805_+"; exonnum "19"; txlen "2696";
18	ENSEMBL114_rn	exon	41861294	41861805	5.3888534276334	+	.	gene_id "ENSRNOG00000003950"; transcript_id "ENSRNOG00000003950_tx_3"; exon_id "18_41861294_41861805_+"; exonnum "18"; txlen "4424";
18	ENSEMBL114_rn	exon	41861294	41861805	0.556237634815359	+	.	gene_id "ENSRNOG00000003950"; transcript_id "ENSRNOG00000003950_tx_30"; exon_id "18_41861294_41861805_+"; exonnum "18"; txlen "4439";
18	ENSEMBL114_rn	exon	41861294	41861805	0.509099776724597	+	.	gene_id "ENSRNOG00000003950"; transcript_id "ENSRNOG00000003950_tx_31"; exon_id "18_41861294_41861805_+"; exonnum "18"; txlen "4353";
18	ENSEMBL114_rn	exon	41861294	41861805	0.492000883963387	+	.	gene_id "ENSRNOG00000003950"; transcript_id "ENSRNOG00000003950_tx_32"; exon_id "18_41861294_41861805_+"; exonnum "19"; txlen "4397";
18	ENSEMBL114_rn	exon	41861294	41861805	0.471224448041002	+	.	gene_id "ENSRNOG00000003950"; transcript_id "ENSRNOG00000003950_tx_33"; exon_id "18_41861294_41861805_+"; exonnum "16"; txlen "4153";
18	ENSEMBL114_rn	exon	41861294	41861805	0.427655288053918	+	.	gene_id "ENSRNOG00000003950"; transcript_id "ENSRNOG00000003950_tx_34"; exon_id "18_41861294_41861805_+"; exonnum "18"; txlen "4451";
18	ENSEMBL114_rn	exon	41861294	41861805	0.414235556061727	+	.	gene_id "ENSRNOG00000003950"; transcript_id "ENSRNOG00000003950_tx_35"; exon_id "18_41861294_41861805_+"; exonnum "18"; txlen "4461";
18	ENSEMBL114_rn	exon	41861294	41861805	0.410997859210854	+	.	gene_id "ENSRNOG00000003950"; transcript_id "ENSRNOG00000003950_tx_36"; exon_id "18_41861294_41861805_+"; exonnum "20"; txlen "2701";
18	ENSEMBL114_rn	exon	41861294	41861805	0.394281385819951	+	.	gene_id "ENSRNOG00000003950"; transcript_id "ENSRNOG00000003950_tx_37"; exon_id "18_41861294_41861805_+"; exonnum "19"; txlen "4495";
18	ENSEMBL114_rn	exon	41861294	41861805	0.386399304791463	+	.	gene_id "ENSRNOG00000003950"; transcript_id "ENSRNOG00000003950_tx_38"; exon_id "18_41861294_41861805_+"; exonnum "19"; txlen "2598";
18	ENSEMBL114_rn	exon	41861294	41861805	0.371517578286132	+	.	gene_id "ENSRNOG00000003950"; transcript_id "ENSRNOG00000003950_tx_39"; exon_id "18_41861294_41861805_+"; exonnum "18"; txlen "2569";
18	ENSEMBL114_rn	exon	41861294	41861805	4.43684198504671	+	.	gene_id "ENSRNOG00000003950"; transcript_id "ENSRNOG00000003950_tx_4"; exon_id "18_41861294_41861805_+"; exonnum "17"; txlen "4280";
18	ENSEMBL114_rn	exon	41861294	41861805	0.369669230521673	+	.	gene_id "ENSRNOG00000003950"; transcript_id "ENSRNOG00000003950_tx_40"; exon_id "18_41861294_41861805_+"; exonnum "16"; txlen "4251";
18	ENSEMBL114_rn	exon	41861294	41861805	0.340118243805669	+	.	gene_id "ENSRNOG00000003950"; transcript_id "ENSRNOG00000003950_tx_41"; exon_id "18_41861294_41861805_+"; exonnum "18"; txlen "4336";
18	ENSEMBL114_rn	exon	41861294	41861805	0.334606797442657	+	.	gene_id "ENSRNOG00000003950"; transcript_id "ENSRNOG00000003950_tx_42"; exon_id "18_41861294_41861805_+"; exonnum "19"; txlen "4407";
18	ENSEMBL114_rn	exon	41861294	41861805	0.300565448262853	+	.	gene_id "ENSRNOG00000003950"; transcript_id "ENSRNOG00000003950_tx_43"; exon_id "18_41861294_41861805_+"; exonnum "19"; txlen "4416";
18	ENSEMBL114_rn	exon	41861294	41861805	0.296317259242571	+	.	gene_id "ENSRNOG00000003950"; transcript_id "ENSRNOG00000003950_tx_44"; exon_id "18_41861294_41861805_+"; exonnum "19"; txlen "4380";
18	ENSEMBL114_rn	exon	41861294	41861805	0.293471562773305	+	.	gene_id "ENSRNOG00000003950"; transcript_id "ENSRNOG00000003950_tx_45"; exon_id "18_41861294_41861805_+"; exonnum "17"; txlen "4197";
18	ENSEMBL114_rn	exon	41861294	41861805	0.274979665763702	+	.	gene_id "ENSRNOG00000003950"; transcript_id "ENSRNOG00000003950_tx_46"; exon_id "18_41861294_41861805_+"; exonnum "18"; txlen "2471";
18	ENSEMBL114_rn	exon	41861294	41861805	0.265855166801924	+	.	gene_id "ENSRNOG00000003950"; transcript_id "ENSRNOG00000003950_tx_47"; exon_id "18_41861294_41861805_+"; exonnum "20"; txlen "4570";
18	ENSEMBL114_rn	exon	41861294	41861805	0.258013024164721	+	.	gene_id "ENSRNOG00000003950"; transcript_id "ENSRNOG00000003950_tx_48"; exon_id "18_41861294_41861805_+"; exonnum "19"; txlen "4526";
18	ENSEMBL114_rn	exon	41861294	41861805	0.256237959029315	+	.	gene_id "ENSRNOG00000003950"; transcript_id "ENSRNOG00000003950_tx_49"; exon_id "18_41861294_41861805_+"; exonnum "19"; txlen "4505";
18	ENSEMBL114_rn	exon	41861294	41861805	3.84342424118027	+	.	gene_id "ENSRNOG00000003950"; transcript_id "ENSRNOG00000003950_tx_5"; exon_id "18_41861294_41861805_+"; exonnum "21"; txlen "4678";
18	ENSEMBL114_rn	exon	41861294	41861805	0.246722233737195	+	.	gene_id "ENSRNOG00000003950"; transcript_id "ENSRNOG00000003950_tx_50"; exon_id "18_41861294_41861805_+"; exonnum "19"; txlen "4514";
18	ENSEMBL114_rn	exon	41861294	41861805	0.24055989031805	+	.	gene_id "ENSRNOG00000003950"; transcript_id "ENSRNOG00000003950_tx_51"; exon_id "18_41861294_41861805_+"; exonnum "18"; txlen "4372";
18	ENSEMBL114_rn	exon	41861294	41861805	0.235711701430143	+	.	gene_id "ENSRNOG00000003950"; transcript_id "ENSRNOG00000003950_tx_53"; exon_id "18_41861294_41861805_+"; exonnum "17"; txlen "2461";
18	ENSEMBL114_rn	exon	41861294	41861805	0.235711701430143	+	.	gene_id "ENSRNOG00000003950"; transcript_id "ENSRNOG00000003950_tx_54"; exon_id "18_41861294_41861805_+"; exonnum "18"; txlen "2588";
18	ENSEMBL114_rn	exon	41861294	41861805	0.228360951851189	+	.	gene_id "ENSRNOG00000003950"; transcript_id "ENSRNOG00000003950_tx_55"; exon_id "18_41861294_41861805_+"; exonnum "18"; txlen "2490";
18	ENSEMBL114_rn	exon	41861294	41861805	0.2220495129129	+	.	gene_id "ENSRNOG00000003950"; transcript_id "ENSRNOG00000003950_tx_56"; exon_id "18_41861294_41861805_+"; exonnum "20"; txlen "4668";
18	ENSEMBL114_rn	exon	41861294	41861805	0.219676080676178	+	.	gene_id "ENSRNOG00000003950"; transcript_id "ENSRNOG00000003950_tx_57"; exon_id "18_41861294_41861805_+"; exonnum "18"; txlen "4289";
18	ENSEMBL114_rn	exon	41861294	41861805	0.209969929635755	+	.	gene_id "ENSRNOG00000003950"; transcript_id "ENSRNOG00000003950_tx_58"; exon_id "18_41861294_41861805_+"; exonnum "18"; txlen "4387";
18	ENSEMBL114_rn	exon	41861294	41861805	0.20691251961665	+	.	gene_id "ENSRNOG00000003950"; transcript_id "ENSRNOG00000003950_tx_59"; exon_id "18_41861294_41861805_+"; exonnum "18"; txlen "4458";
18	ENSEMBL114_rn	exon	41861294	41861805	2.76586755516426	+	.	gene_id "ENSRNOG00000003950"; transcript_id "ENSRNOG00000003950_tx_6"; exon_id "18_41861294_41861805_+"; exonnum "19"; txlen "4468";
18	ENSEMBL114_rn	exon	41861294	41861805	0.206732943812396	+	.	gene_id "ENSRNOG00000003950"; transcript_id "ENSRNOG00000003950_tx_60"; exon_id "18_41861294_41861805_+"; exonnum "17"; txlen "4295";
18	ENSEMBL114_rn	exon	41861294	41861805	0.206461539236498	+	.	gene_id "ENSRNOG00000003950"; transcript_id "ENSRNOG00000003950_tx_61"; exon_id "18_41861294_41861805_+"; exonnum "17"; txlen "2363";
18	ENSEMBL114_rn	exon	41861294	41861805	0.197935653071082	+	.	gene_id "ENSRNOG00000003950"; transcript_id "ENSRNOG00000003950_tx_63"; exon_id "18_41861294_41861805_+"; exonnum "18"; txlen "4434";
18	ENSEMBL114_rn	exon	41861294	41861805	0.19281321998975	+	.	gene_id "ENSRNOG00000003950"; transcript_id "ENSRNOG00000003950_tx_64"; exon_id "18_41861294_41861805_+"; exonnum "20"; txlen "2850";
18	ENSEMBL114_rn	exon	41861294	41861805	0.191494278066648	+	.	gene_id "ENSRNOG00000003950"; transcript_id "ENSRNOG00000003950_tx_65"; exon_id "18_41861294_41861805_+"; exonnum "18"; txlen "4360";
18	ENSEMBL114_rn	exon	41861294	41861805	0.188918274915854	+	.	gene_id "ENSRNOG00000003950"; transcript_id "ENSRNOG00000003950_tx_66"; exon_id "18_41861294_41861805_+"; exonnum "19"; txlen "4478";
18	ENSEMBL114_rn	exon	41861294	41861805	0.178620514259534	+	.	gene_id "ENSRNOG00000003950"; transcript_id "ENSRNOG00000003950_tx_67"; exon_id "18_41861294_41861805_+"; exonnum "18"; txlen "4470";
18	ENSEMBL114_rn	exon	41861294	41861805	0.177284021002662	+	.	gene_id "ENSRNOG00000003950"; transcript_id "ENSRNOG00000003950_tx_68"; exon_id "18_41861294_41861805_+"; exonnum "17"; txlen "4316";
18	ENSEMBL114_rn	exon	41861294	41861805	0.1532545590264	+	.	gene_id "ENSRNOG00000003950"; transcript_id "ENSRNOG00000003950_tx_69"; exon_id "18_41861294_41861805_+"; exonnum "19"; txlen "2557";
18	ENSEMBL114_rn	exon	41861294	41861805	2.65354358837862	+	.	gene_id "ENSRNOG00000003950"; transcript_id "ENSRNOG00000003950_tx_7"; exon_id "18_41861294_41861805_+"; exonnum "20"; txlen "4534";
18	ENSEMBL114_rn	exon	41861294	41861805	0.141334966142278	+	.	gene_id "ENSRNOG00000003950"; transcript_id "ENSRNOG00000003950_tx_70"; exon_id "18_41861294_41861805_+"; exonnum "18"; txlen "2454";
18	ENSEMBL114_rn	exon	41861294	41861805	0.131500245794206	+	.	gene_id "ENSRNOG00000003950"; transcript_id "ENSRNOG00000003950_tx_71"; exon_id "18_41861294_41861805_+"; exonnum "19"; txlen "2586";
18	ENSEMBL114_rn	exon	41861294	41861805	0.131083845128039	+	.	gene_id "ENSRNOG00000003950"; transcript_id "ENSRNOG00000003950_tx_72"; exon_id "18_41861294_41861805_+"; exonnum "18"; txlen "2640";
18	ENSEMBL114_rn	exon	41861294	41861805	0.129012349582361	+	.	gene_id "ENSRNOG00000003950"; transcript_id "ENSRNOG00000003950_tx_73"; exon_id "18_41861294_41861805_+"; exonnum "17"; txlen "4209";
18	ENSEMBL114_rn	exon	41861294	41861805	0.127266186924764	+	.	gene_id "ENSRNOG00000003950"; transcript_id "ENSRNOG00000003950_tx_74"; exon_id "18_41861294_41861805_+"; exonnum "18"; txlen "4253";
18	ENSEMBL114_rn	exon	41861294	41861805	0.119853656607967	+	.	gene_id "ENSRNOG00000003950"; transcript_id "ENSRNOG00000003950_tx_75"; exon_id "18_41861294_41861805_+"; exonnum "17"; txlen "4233";
18	ENSEMBL114_rn	exon	41861294	41861805	0.108244280719702	+	.	gene_id "ENSRNOG00000003950"; transcript_id "ENSRNOG00000003950_tx_76"; exon_id "18_41861294_41861805_+"; exonnum "18"; txlen "2552";
18	ENSEMBL114_rn	exon	41861294	41861805	0.107895983777519	+	.	gene_id "ENSRNOG00000003950"; transcript_id "ENSRNOG00000003950_tx_77"; exon_id "18_41861294_41861805_+"; exonnum "17"; txlen "2425";
18	ENSEMBL114_rn	exon	41861294	41861805	0.107895983777519	+	.	gene_id "ENSRNOG00000003950"; transcript_id "ENSRNOG00000003950_tx_78"; exon_id "18_41861294_41861805_+"; exonnum "17"; txlen "2327";
18	ENSEMBL114_rn	exon	41861294	41861805	0.106154499066606	+	.	gene_id "ENSRNOG00000003950"; transcript_id "ENSRNOG00000003950_tx_79"; exon_id "18_41861294_41861805_+"; exonnum "16"; txlen "2317";
18	ENSEMBL114_rn	exon	41861294	41861805	2.5122250576349	+	.	gene_id "ENSRNOG00000003950"; transcript_id "ENSRNOG00000003950_tx_8"; exon_id "18_41861294_41861805_+"; exonnum "20"; txlen "4732";
18	ENSEMBL114_rn	exon	41861294	41861805	0.106154499066606	+	.	gene_id "ENSRNOG00000003950"; transcript_id "ENSRNOG00000003950_tx_80"; exon_id "18_41861294_41861805_+"; exonnum "17"; txlen "2444";
18	ENSEMBL114_rn	exon	41861294	41861805	0.106154499066606	+	.	gene_id "ENSRNOG00000003950"; transcript_id "ENSRNOG00000003950_tx_81"; exon_id "18_41861294_41861805_+"; exonnum "17"; txlen "2346";
18	ENSEMBL114_rn	exon	41861294	41861805	0.106111596559225	+	.	gene_id "ENSRNOG00000003950"; transcript_id "ENSRNOG00000003950_tx_82"; exon_id "18_41861294_41861805_+"; exonnum "17"; txlen "4331";
18	ENSEMBL114_rn	exon	41861294	41861805	0.103130568413545	+	.	gene_id "ENSRNOG00000003950"; transcript_id "ENSRNOG00000003950_tx_83"; exon_id "18_41861294_41861805_+"; exonnum "19"; txlen "2723";
18	ENSEMBL114_rn	exon	41861294	41861805	0.0984190911517415	+	.	gene_id "ENSRNOG00000003950"; transcript_id "ENSRNOG00000003950_tx_84"; exon_id "18_41861294_41861805_+"; exonnum "19"; txlen "2534";
18	ENSEMBL114_rn	exon	41861294	41861805	0.0946551336747955	+	.	gene_id "ENSRNOG00000003950"; transcript_id "ENSRNOG00000003950_tx_85"; exon_id "18_41861294_41861805_+"; exonnum "17"; txlen "4307";
18	ENSEMBL114_rn	exon	41861294	41861805	0.0934428252729417	+	.	gene_id "ENSRNOG00000003950"; transcript_id "ENSRNOG00000003950_tx_86"; exon_id "18_41861294_41861805_+"; exonnum "19"; txlen "2684";
18	ENSEMBL114_rn	exon	41861294	41861805	0.0930501684741538	+	.	gene_id "ENSRNOG00000003950"; transcript_id "ENSRNOG00000003950_tx_87"; exon_id "18_41861294_41861805_+"; exonnum "19"; txlen "4443";
18	ENSEMBL114_rn	exon	41861294	41861805	0.0109688108226169	+	.	gene_id "ENSRNOG00000003950"; transcript_id "ENSRNOG00000003950_tx_88"; exon_id "18_41861294_41861805_+"; exonnum "23"; txlen "3518";
18	ENSEMBL114_rn	exon	41861294	41861805	0.0109688108226169	+	.	gene_id "ENSRNOG00000003950"; transcript_id "ENSRNOG00000003950_tx_89"; exon_id "18_41861294_41861805_+"; exonnum "23"; txlen "3420";
18	ENSEMBL114_rn	exon	41861294	41861805	2.31827956827584	+	.	gene_id "ENSRNOG00000003950"; transcript_id "ENSRNOG00000003950_tx_9"; exon_id "18_41861294_41861805_+"; exonnum "18"; txlen "4324";
18	ensembl	exon	41861294	41861851	0	+	.	gene_id "ENSRNOG00000003950"; gene_version "9"; transcript_id "ENSRNOT00000150102"; transcript_version "1"; exon_number "18"; gene_name "Lvrn"; gene_source "ensembl"; gene_biotype "protein_coding"; transcript_name "Lvrn-203"; transcript_source "ensembl"; transcript_biotype "protein_coding"; exon_id "ENSRNOE00000720877"; exon_version "1";
18	ensembl	stop_codon	41861432	41861434	0	+	0	gene_id "ENSRNOG00000003950"; gene_version "9"; transcript_id "ENSRNOT00000150102"; transcript_version "1"; exon_number "18"; gene_name "Lvrn"; gene_source "ensembl"; gene_biotype "protein_coding"; transcript_name "Lvrn-203"; transcript_source "ensembl"; transcript_biotype "protein_coding";
18	ensembl	stop_codon	41861432	41861434	0	+	0	gene_id "ENSRNOG00000003950"; gene_version "9"; transcript_id "ENSRNOT00000039733"; transcript_version "8"; exon_number "20"; gene_name "Lvrn"; gene_source "ensembl"; gene_biotype "protein_coding"; transcript_name "Lvrn-201"; transcript_source "ensembl"; transcript_biotype "protein_coding"; tag "Ensembl_canonical";
18	ensembl	three_prime_utr	41861435	41861805	0	+	.	gene_id "ENSRNOG00000003950"; gene_version "9"; transcript_id "ENSRNOT00000039733"; transcript_version "8"; gene_name "Lvrn"; gene_source "ensembl"; gene_biotype "protein_coding"; transcript_name "Lvrn-201"; transcript_source "ensembl"; transcript_biotype "protein_coding"; tag "Ensembl_canonical";
18	ensembl	three_prime_utr	41861435	41861851	0	+	.	gene_id "ENSRNOG00000003950"; gene_version "9"; transcript_id "ENSRNOT00000150102"; transcript_version "1"; gene_name "Lvrn"; gene_source "ensembl"; gene_biotype "protein_coding"; transcript_name "Lvrn-203"; transcript_source "ensembl"; transcript_biotype "protein_coding";
18	sraer114_es	exon	41866489	41866656	0.950079856100561	+	.	gene_id "ENSRNOG00000025590"; transcript_id "ENSRNOG00000025590_tx_2"; exon_id "18_41866489_41866656_+"; exonnum "1"; txlen "2111";
18	sraer114_es	exon	41866489	41866656	0.0676179106031815	+	.	gene_id "ENSRNOG00000025590"; transcript_id "ENSRNOG00000025590_tx_5"; exon_id "18_41866489_41866656_+"; exonnum "1"; txlen "2221";
18	ensembl	five_prime_utr	41867524	41867722	0	+	.	gene_id "ENSRNOG00000025590"; gene_version "5"; transcript_id "ENSRNOT00000132297"; transcript_version "1"; gene_name "Arl14epl"; gene_source "ensembl"; gene_biotype "protein_coding"; transcript_name "Arl14epl-202"; transcript_source "ensembl"; transcript_biotype "protein_coding"; tag "Ensembl_canonical";
18	ensembl	exon	41867524	41867783	0	+	.	gene_id "ENSRNOG00000025590"; gene_version "5"; transcript_id "ENSRNOT00000132297"; transcript_version "1"; exon_number "1"; gene_name "Arl14epl"; gene_source "ensembl"; gene_biotype "protein_coding"; transcript_name "Arl14epl-202"; transcript_source "ensembl"; transcript_biotype "protein_coding"; exon_id "ENSRNOE00000764363"; exon_version "1"; tag "Ensembl_canonical";
18	ensembl	gene	41867524	41897427	0	+	.	gene_id "ENSRNOG00000025590"; gene_version "5"; gene_name "Arl14epl"; gene_source "ensembl"; gene_biotype "protein_coding";
18	ensembl	transcript	41867524	41897427	0	+	.	gene_id "ENSRNOG00000025590"; gene_version "5"; transcript_id "ENSRNOT00000132297"; transcript_version "1"; gene_name "Arl14epl"; gene_source "ensembl"; gene_biotype "protein_coding"; transcript_name "Arl14epl-202"; transcript_source "ensembl"; transcript_biotype "protein_coding"; tag "Ensembl_canonical";
18	sraer114_mid	exon	41867674	41867783	0.0676179106031815	+	.	gene_id "ENSRNOG00000025590"; transcript_id "ENSRNOG00000025590_tx_5"; exon_id "18_41867674_41867783_+"; exonnum "2"; txlen "2221";
18	ensembl	start_codon	41867723	41867725	0	+	0	gene_id "ENSRNOG00000025590"; gene_version "5"; transcript_id "ENSRNOT00000132297"; transcript_version "1"; exon_number "1"; gene_name "Arl14epl"; gene_source "ensembl"; gene_biotype "protein_coding"; transcript_name "Arl14epl-202"; transcript_source "ensembl"; transcript_biotype "protein_coding"; tag "Ensembl_canonical";
18	ensembl	CDS	41867723	41867783	0	+	0	gene_id "ENSRNOG00000025590"; gene_version "5"; transcript_id "ENSRNOT00000132297"; transcript_version "1"; exon_number "1"; gene_name "Arl14epl"; gene_source "ensembl"; gene_biotype "protein_coding"; transcript_name "Arl14epl-202"; transcript_source "ensembl"; transcript_biotype "protein_coding"; protein_id "ENSRNOP00000109543"; protein_version "1"; tag "Ensembl_canonical";
18	sraer114_es	exon	41885590	41885652	0.238729825723884	+	.	gene_id "ENSRNOG00000025590"; transcript_id "ENSRNOG00000025590_tx_3"; exon_id "18_41885590_41885652_+"; exonnum "1"; txlen "2006";
18	ensembl	exon	41887315	41887412	0	+	.	gene_id "ENSRNOG00000025590"; gene_version "5"; transcript_id "ENSRNOT00000159832"; transcript_version "1"; exon_number "1"; gene_name "Arl14epl"; gene_source "ensembl"; gene_biotype "protein_coding"; transcript_name "Arl14epl-203"; transcript_source "ensembl"; transcript_biotype "protein_coding"; exon_id "ENSRNOE00000800448"; exon_version "1";
18	ensembl	five_prime_utr	41887315	41887412	0	+	.	gene_id "ENSRNOG00000025590"; gene_version "5"; transcript_id "ENSRNOT00000159832"; transcript_version "1"; gene_name "Arl14epl"; gene_source "ensembl"; gene_biotype "protein_coding"; transcript_name "Arl14epl-203"; transcript_source "ensembl"; transcript_biotype "protein_coding";
18	ensembl	exon	41887315	41887412	0	+	.	gene_id "ENSRNOG00000025590"; gene_version "5"; transcript_id "ENSRNOT00000035656"; transcript_version "5"; exon_number "1"; gene_name "Arl14epl"; gene_source "ensembl"; gene_biotype "protein_coding"; transcript_name "Arl14epl-201"; transcript_source "ensembl"; transcript_biotype "protein_coding"; exon_id "ENSRNOE00000800448"; exon_version "1";
18	ensembl	five_prime_utr	41887315	41887412	0	+	.	gene_id "ENSRNOG00000025590"; gene_version "5"; transcript_id "ENSRNOT00000035656"; transcript_version "5"; gene_name "Arl14epl"; gene_source "ensembl"; gene_biotype "protein_coding"; transcript_name "Arl14epl-201"; transcript_source "ensembl"; transcript_biotype "protein_coding";
18	ensembl	transcript	41887315	41894357	0	+	.	gene_id "ENSRNOG00000025590"; gene_version "5"; transcript_id "ENSRNOT00000159832"; transcript_version "1"; gene_name "Arl14epl"; gene_source "ensembl"; gene_biotype "protein_coding"; transcript_name "Arl14epl-203"; transcript_source "ensembl"; transcript_biotype "protein_coding";
18	ensembl	transcript	41887315	41897427	0	+	.	gene_id "ENSRNOG00000025590"; gene_version "5"; transcript_id "ENSRNOT00000035656"; transcript_version "5"; gene_name "Arl14epl"; gene_source "ensembl"; gene_biotype "protein_coding"; transcript_name "Arl14epl-201"; transcript_source "ensembl"; transcript_biotype "protein_coding";
18	ensembl	five_prime_utr	41889647	41889654	0	+	.	gene_id "ENSRNOG00000025590"; gene_version "5"; transcript_id "ENSRNOT00000159832"; transcript_version "1"; gene_name "Arl14epl"; gene_source "ensembl"; gene_biotype "protein_coding"; transcript_name "Arl14epl-203"; transcript_source "ensembl"; transcript_biotype "protein_coding";
18	ensembl	five_prime_utr	41889647	41889654	0	+	.	gene_id "ENSRNOG00000025590"; gene_version "5"; transcript_id "ENSRNOT00000035656"; transcript_version "5"; gene_name "Arl14epl"; gene_source "ensembl"; gene_biotype "protein_coding"; transcript_name "Arl14epl-201"; transcript_source "ensembl"; transcript_biotype "protein_coding";
18	ensembl	exon	41889647	41889750	0	+	.	gene_id "ENSRNOG00000025590"; gene_version "5"; transcript_id "ENSRNOT00000159832"; transcript_version "1"; exon_number "2"; gene_name "Arl14epl"; gene_source "ensembl"; gene_biotype "protein_coding"; transcript_name "Arl14epl-203"; transcript_source "ensembl"; transcript_biotype "protein_coding"; exon_id "ENSRNOE00000352380"; exon_version "2";
18	ensembl	exon	41889647	41889750	0	+	.	gene_id "ENSRNOG00000025590"; gene_version "5"; transcript_id "ENSRNOT00000035656"; transcript_version "5"; exon_number "2"; gene_name "Arl14epl"; gene_source "ensembl"; gene_biotype "protein_coding"; transcript_name "Arl14epl-201"; transcript_source "ensembl"; transcript_biotype "protein_coding"; exon_id "ENSRNOE00000352380"; exon_version "2";
18	ensembl	exon	41889647	41889750	0	+	.	gene_id "ENSRNOG00000025590"; gene_version "5"; transcript_id "ENSRNOT00000132297"; transcript_version "1"; exon_number "2"; gene_name "Arl14epl"; gene_source "ensembl"; gene_biotype "protein_coding"; transcript_name "Arl14epl-202"; transcript_source "ensembl"; transcript_biotype "protein_coding"; exon_id "ENSRNOE00000765670"; exon_version "1"; tag "Ensembl_canonical";
18	ensembl	CDS	41889647	41889750	0	+	2	gene_id "ENSRNOG00000025590"; gene_version "5"; transcript_id "ENSRNOT00000132297"; transcript_version "1"; exon_number "2"; gene_name "Arl14epl"; gene_source "ensembl"; gene_biotype "protein_coding"; transcript_name "Arl14epl-202"; transcript_source "ensembl"; transcript_biotype "protein_coding"; protein_id "ENSRNOP00000109543"; protein_version "1"; tag "Ensembl_canonical";
18	ENSEMBL114_rn	exon	41889647	41889750	0.950079856100561	+	.	gene_id "ENSRNOG00000025590"; transcript_id "ENSRNOG00000025590_tx_2"; exon_id "18_41889647_41889750_+"; exonnum "2"; txlen "2111";
18	ENSEMBL114_rn	exon	41889647	41889750	0.238729825723884	+	.	gene_id "ENSRNOG00000025590"; transcript_id "ENSRNOG00000025590_tx_3"; exon_id "18_41889647_41889750_+"; exonnum "2"; txlen "2006";
18	ENSEMBL114_rn	exon	41889647	41889750	0.0676179106031815	+	.	gene_id "ENSRNOG00000025590"; transcript_id "ENSRNOG00000025590_tx_5"; exon_id "18_41889647_41889750_+"; exonnum "3"; txlen "2221";
18	ensembl	start_codon	41889655	41889657	0	+	0	gene_id "ENSRNOG00000025590"; gene_version "5"; transcript_id "ENSRNOT00000159832"; transcript_version "1"; exon_number "2"; gene_name "Arl14epl"; gene_source "ensembl"; gene_biotype "protein_coding"; transcript_name "Arl14epl-203"; transcript_source "ensembl"; transcript_biotype "protein_coding";
18	ensembl	start_codon	41889655	41889657	0	+	0	gene_id "ENSRNOG00000025590"; gene_version "5"; transcript_id "ENSRNOT00000035656"; transcript_version "5"; exon_number "2"; gene_name "Arl14epl"; gene_source "ensembl"; gene_biotype "protein_coding"; transcript_name "Arl14epl-201"; transcript_source "ensembl"; transcript_biotype "protein_coding";
18	ensembl	CDS	41889655	41889750	0	+	0	gene_id "ENSRNOG00000025590"; gene_version "5"; transcript_id "ENSRNOT00000159832"; transcript_version "1"; exon_number "2"; gene_name "Arl14epl"; gene_source "ensembl"; gene_biotype "protein_coding"; transcript_name "Arl14epl-203"; transcript_source "ensembl"; transcript_biotype "protein_coding"; protein_id "ENSRNOP00000110395"; protein_version "1";
18	ensembl	CDS	41889655	41889750	0	+	0	gene_id "ENSRNOG00000025590"; gene_version "5"; transcript_id "ENSRNOT00000035656"; transcript_version "5"; exon_number "2"; gene_name "Arl14epl"; gene_source "ensembl"; gene_biotype "protein_coding"; transcript_name "Arl14epl-201"; transcript_source "ensembl"; transcript_biotype "protein_coding"; protein_id "ENSRNOP00000036311"; protein_version "2";
18	ensembl	exon	41892063	41892202	0	+	.	gene_id "ENSRNOG00000025590"; gene_version "5"; transcript_id "ENSRNOT00000159832"; transcript_version "1"; exon_number "3"; gene_name "Arl14epl"; gene_source "ensembl"; gene_biotype "protein_coding"; transcript_name "Arl14epl-203"; transcript_source "ensembl"; transcript_biotype "protein_coding"; exon_id "ENSRNOE00000345444"; exon_version "1";
18	ensembl	CDS	41892063	41892202	0	+	0	gene_id "ENSRNOG00000025590"; gene_version "5"; transcript_id "ENSRNOT00000159832"; transcript_version "1"; exon_number "3"; gene_name "Arl14epl"; gene_source "ensembl"; gene_biotype "protein_coding"; transcript_name "Arl14epl-203"; transcript_source "ensembl"; transcript_biotype "protein_coding"; protein_id "ENSRNOP00000110395"; protein_version "1";
18	ensembl	exon	41892063	41892202	0	+	.	gene_id "ENSRNOG00000025590"; gene_version "5"; transcript_id "ENSRNOT00000035656"; transcript_version "5"; exon_number "3"; gene_name "Arl14epl"; gene_source "ensembl"; gene_biotype "protein_coding"; transcript_name "Arl14epl-201"; transcript_source "ensembl"; transcript_biotype "protein_coding"; exon_id "ENSRNOE00000345444"; exon_version "1";
18	ensembl	CDS	41892063	41892202	0	+	0	gene_id "ENSRNOG00000025590"; gene_version "5"; transcript_id "ENSRNOT00000035656"; transcript_version "5"; exon_number "3"; gene_name "Arl14epl"; gene_source "ensembl"; gene_biotype "protein_coding"; transcript_name "Arl14epl-201"; transcript_source "ensembl"; transcript_biotype "protein_coding"; protein_id "ENSRNOP00000036311"; protein_version "2";
18	ensembl	exon	41892063	41892202	0	+	.	gene_id "ENSRNOG00000025590"; gene_version "5"; transcript_id "ENSRNOT00000132297"; transcript_version "1"; exon_number "3"; gene_name "Arl14epl"; gene_source "ensembl"; gene_biotype "protein_coding"; transcript_name "Arl14epl-202"; transcript_source "ensembl"; transcript_biotype "protein_coding"; exon_id "ENSRNOE00000345444"; exon_version "1"; tag "Ensembl_canonical";
18	ensembl	CDS	41892063	41892202	0	+	0	gene_id "ENSRNOG00000025590"; gene_version "5"; transcript_id "ENSRNOT00000132297"; transcript_version "1"; exon_number "3"; gene_name "Arl14epl"; gene_source "ensembl"; gene_biotype "protein_coding"; transcript_name "Arl14epl-202"; transcript_source "ensembl"; transcript_biotype "protein_coding"; protein_id "ENSRNOP00000109543"; protein_version "1"; tag "Ensembl_canonical";
18	ENSEMBL114_rn	exon	41892063	41892202	0.950079856100561	+	.	gene_id "ENSRNOG00000025590"; transcript_id "ENSRNOG00000025590_tx_2"; exon_id "18_41892063_41892202_+"; exonnum "3"; txlen "2111";
18	ENSEMBL114_rn	exon	41892063	41892202	0.238729825723884	+	.	gene_id "ENSRNOG00000025590"; transcript_id "ENSRNOG00000025590_tx_3"; exon_id "18_41892063_41892202_+"; exonnum "3"; txlen "2006";
18	ENSEMBL114_rn	exon	41892063	41892202	0.0676179106031815	+	.	gene_id "ENSRNOG00000025590"; transcript_id "ENSRNOG00000025590_tx_5"; exon_id "18_41892063_41892202_+"; exonnum "4"; txlen "2221";
18	ensembl	CDS	41894172	41894349	0	+	1	gene_id "ENSRNOG00000025590"; gene_version "5"; transcript_id "ENSRNOT00000159832"; transcript_version "1"; exon_number "4"; gene_name "Arl14epl"; gene_source "ensembl"; gene_biotype "protein_coding"; transcript_name "Arl14epl-203"; transcript_source "ensembl"; transcript_biotype "protein_coding"; protein_id "ENSRNOP00000110395"; protein_version "1";
18	ensembl	exon	41894172	41894357	0	+	.	gene_id "ENSRNOG00000025590"; gene_version "5"; transcript_id "ENSRNOT00000159832"; transcript_version "1"; exon_number "4"; gene_name "Arl14epl"; gene_source "ensembl"; gene_biotype "protein_coding"; transcript_name "Arl14epl-203"; transcript_source "ensembl"; transcript_biotype "protein_coding"; exon_id "ENSRNOE00000747817"; exon_version "1";
18	ensembl	stop_codon	41894350	41894352	0	+	0	gene_id "ENSRNOG00000025590"; gene_version "5"; transcript_id "ENSRNOT00000159832"; transcript_version "1"; exon_number "4"; gene_name "Arl14epl"; gene_source "ensembl"; gene_biotype "protein_coding"; transcript_name "Arl14epl-203"; transcript_source "ensembl"; transcript_biotype "protein_coding";
18	ensembl	three_prime_utr	41894353	41894357	0	+	.	gene_id "ENSRNOG00000025590"; gene_version "5"; transcript_id "ENSRNOT00000159832"; transcript_version "1"; gene_name "Arl14epl"; gene_source "ensembl"; gene_biotype "protein_coding"; transcript_name "Arl14epl-203"; transcript_source "ensembl"; transcript_biotype "protein_coding";
18	ensembl	CDS	41895729	41895948	0	+	1	gene_id "ENSRNOG00000025590"; gene_version "5"; transcript_id "ENSRNOT00000035656"; transcript_version "5"; exon_number "4"; gene_name "Arl14epl"; gene_source "ensembl"; gene_biotype "protein_coding"; transcript_name "Arl14epl-201"; transcript_source "ensembl"; transcript_biotype "protein_coding"; protein_id "ENSRNOP00000036311"; protein_version "2";
18	ensembl	CDS	41895729	41895948	0	+	1	gene_id "ENSRNOG00000025590"; gene_version "5"; transcript_id "ENSRNOT00000132297"; transcript_version "1"; exon_number "4"; gene_name "Arl14epl"; gene_source "ensembl"; gene_biotype "protein_coding"; transcript_name "Arl14epl-202"; transcript_source "ensembl"; transcript_biotype "protein_coding"; protein_id "ENSRNOP00000109543"; protein_version "1"; tag "Ensembl_canonical";
18	ensembl	exon	41895729	41897427	0	+	.	gene_id "ENSRNOG00000025590"; gene_version "5"; transcript_id "ENSRNOT00000035656"; transcript_version "5"; exon_number "4"; gene_name "Arl14epl"; gene_source "ensembl"; gene_biotype "protein_coding"; transcript_name "Arl14epl-201"; transcript_source "ensembl"; transcript_biotype "protein_coding"; exon_id "ENSRNOE00000248338"; exon_version "5";
18	ensembl	exon	41895729	41897427	0	+	.	gene_id "ENSRNOG00000025590"; gene_version "5"; transcript_id "ENSRNOT00000132297"; transcript_version "1"; exon_number "4"; gene_name "Arl14epl"; gene_source "ensembl"; gene_biotype "protein_coding"; transcript_name "Arl14epl-202"; transcript_source "ensembl"; transcript_biotype "protein_coding"; exon_id "ENSRNOE00000248338"; exon_version "5"; tag "Ensembl_canonical";
18	ENSEMBL114_rn	exon	41895729	41897427	0.950079856100561	+	.	gene_id "ENSRNOG00000025590"; transcript_id "ENSRNOG00000025590_tx_2"; exon_id "18_41895729_41897427_+"; exonnum "4"; txlen "2111";
18	ENSEMBL114_rn	exon	41895729	41897427	0.238729825723884	+	.	gene_id "ENSRNOG00000025590"; transcript_id "ENSRNOG00000025590_tx_3"; exon_id "18_41895729_41897427_+"; exonnum "4"; txlen "2006";
18	ENSEMBL114_rn	exon	41895729	41897427	0.0676179106031815	+	.	gene_id "ENSRNOG00000025590"; transcript_id "ENSRNOG00000025590_tx_5"; exon_id "18_41895729_41897427_+"; exonnum "5"; txlen "2221";
18	ensembl	stop_codon	41895949	41895951	0	+	0	gene_id "ENSRNOG00000025590"; gene_version "5"; transcript_id "ENSRNOT00000035656"; transcript_version "5"; exon_number "4"; gene_name "Arl14epl"; gene_source "ensembl"; gene_biotype "protein_coding"; transcript_name "Arl14epl-201"; transcript_source "ensembl"; transcript_biotype "protein_coding";
18	ensembl	stop_codon	41895949	41895951	0	+	0	gene_id "ENSRNOG00000025590"; gene_version "5"; transcript_id "ENSRNOT00000132297"; transcript_version "1"; exon_number "4"; gene_name "Arl14epl"; gene_source "ensembl"; gene_biotype "protein_coding"; transcript_name "Arl14epl-202"; transcript_source "ensembl"; transcript_biotype "protein_coding"; tag "Ensembl_canonical";
18	ensembl	three_prime_utr	41895952	41897427	0	+	.	gene_id "ENSRNOG00000025590"; gene_version "5"; transcript_id "ENSRNOT00000035656"; transcript_version "5"; gene_name "Arl14epl"; gene_source "ensembl"; gene_biotype "protein_coding"; transcript_name "Arl14epl-201"; transcript_source "ensembl"; transcript_biotype "protein_coding";
18	ensembl	three_prime_utr	41895952	41897427	0	+	.	gene_id "ENSRNOG00000025590"; gene_version "5"; transcript_id "ENSRNOT00000132297"; transcript_version "1"; gene_name "Arl14epl"; gene_source "ensembl"; gene_biotype "protein_coding"; transcript_name "Arl14epl-202"; transcript_source "ensembl"; transcript_biotype "protein_coding"; tag "Ensembl_canonical";
18	ensembl	exon	41921694	41921954	0	+	.	gene_id "ENSRNOG00000003958"; gene_version "9"; transcript_id "ENSRNOT00000137338"; transcript_version "1"; exon_number "1"; gene_name "Commd10"; gene_source "ensembl"; gene_biotype "protein_coding"; transcript_name "Commd10-206"; transcript_source "ensembl"; transcript_biotype "protein_coding"; exon_id "ENSRNOE00000679376"; exon_version "1";
18	ensembl	five_prime_utr	41921694	41921954	0	+	.	gene_id "ENSRNOG00000003958"; gene_version "9"; transcript_id "ENSRNOT00000137338"; transcript_version "1"; gene_name "Commd10"; gene_source "ensembl"; gene_biotype "protein_coding"; transcript_name "Commd10-206"; transcript_source "ensembl"; transcript_biotype "protein_coding";
18	ensembl	transcript	41921694	42064874	0	+	.	gene_id "ENSRNOG00000003958"; gene_version "9"; transcript_id "ENSRNOT00000137338"; transcript_version "1"; gene_name "Commd10"; gene_source "ensembl"; gene_biotype "protein_coding"; transcript_name "Commd10-206"; transcript_source "ensembl"; transcript_biotype "protein_coding";
18	ensembl	gene	41921694	42086729	0	+	.	gene_id "ENSRNOG00000003958"; gene_version "9"; gene_name "Commd10"; gene_source "ensembl"; gene_biotype "protein_coding";
18	ensembl	exon	41924418	41924539	0	+	.	gene_id "ENSRNOG00000003958"; gene_version "9"; transcript_id "ENSRNOT00000137338"; transcript_version "1"; exon_number "2"; gene_name "Commd10"; gene_source "ensembl"; gene_biotype "protein_coding"; transcript_name "Commd10-206"; transcript_source "ensembl"; transcript_biotype "protein_coding"; exon_id "ENSRNOE00000718407"; exon_version "1";
18	ensembl	five_prime_utr	41924418	41924539	0	+	.	gene_id "ENSRNOG00000003958"; gene_version "9"; transcript_id "ENSRNOT00000137338"; transcript_version "1"; gene_name "Commd10"; gene_source "ensembl"; gene_biotype "protein_coding"; transcript_name "Commd10-206"; transcript_source "ensembl"; transcript_biotype "protein_coding";
18	ensembl	five_prime_utr	41927110	41927135	0	+	.	gene_id "ENSRNOG00000003958"; gene_version "9"; transcript_id "ENSRNOT00000137338"; transcript_version "1"; gene_name "Commd10"; gene_source "ensembl"; gene_biotype "protein_coding"; transcript_name "Commd10-206"; transcript_source "ensembl"; transcript_biotype "protein_coding";
18	ensembl	exon	41927110	41927179	0	+	.	gene_id "ENSRNOG00000003958"; gene_version "9"; transcript_id "ENSRNOT00000137338"; transcript_version "1"; exon_number "3"; gene_name "Commd10"; gene_source "ensembl"; gene_biotype "protein_coding"; transcript_name "Commd10-206"; transcript_source "ensembl"; transcript_biotype "protein_coding"; exon_id "ENSRNOE00000762247"; exon_version "1";
18	ensembl	start_codon	41927136	41927138	0	+	0	gene_id "ENSRNOG00000003958"; gene_version "9"; transcript_id "ENSRNOT00000137338"; transcript_version "1"; exon_number "3"; gene_name "Commd10"; gene_source "ensembl"; gene_biotype "protein_coding"; transcript_name "Commd10-206"; transcript_source "ensembl"; transcript_biotype "protein_coding";
18	ensembl	CDS	41927136	41927179	0	+	0	gene_id "ENSRNOG00000003958"; gene_version "9"; transcript_id "ENSRNOT00000137338"; transcript_version "1"; exon_number "3"; gene_name "Commd10"; gene_source "ensembl"; gene_biotype "protein_coding"; transcript_name "Commd10-206"; transcript_source "ensembl"; transcript_biotype "protein_coding"; protein_id "ENSRNOP00000111647"; protein_version "1";
18	ensembl	five_prime_utr	41927868	41927904	0	+	.	gene_id "ENSRNOG00000003958"; gene_version "9"; transcript_id "ENSRNOT00000113462"; transcript_version "2"; gene_name "Commd10"; gene_source "ensembl"; gene_biotype "protein_coding"; transcript_name "Commd10-204"; transcript_source "ensembl"; transcript_biotype "protein_coding";
18	ensembl	five_prime_utr	41927868	41927904	0	+	.	gene_id "ENSRNOG00000003958"; gene_version "9"; transcript_id "ENSRNOT00000101744"; transcript_version "2"; gene_name "Commd10"; gene_source "ensembl"; gene_biotype "protein_coding"; transcript_name "Commd10-202"; transcript_source "ensembl"; transcript_biotype "protein_coding";
18	ensembl	five_prime_utr	41927868	41927904	0	+	.	gene_id "ENSRNOG00000003958"; gene_version "9"; transcript_id "ENSRNOT00000112838"; transcript_version "2"; gene_name "Commd10"; gene_source "ensembl"; gene_biotype "protein_coding"; transcript_name "Commd10-203"; transcript_source "ensembl"; transcript_biotype "protein_coding";
18	ensembl	exon	41927868	41927945	0	+	.	gene_id "ENSRNOG00000003958"; gene_version "9"; transcript_id "ENSRNOT00000113462"; transcript_version "2"; exon_number "1"; gene_name "Commd10"; gene_source "ensembl"; gene_biotype "protein_coding"; transcript_name "Commd10-204"; transcript_source "ensembl"; transcript_biotype "protein_coding"; exon_id "ENSRNOE00000788922"; exon_version "1";
18	ensembl	exon	41927868	41927945	0	+	.	gene_id "ENSRNOG00000003958"; gene_version "9"; transcript_id "ENSRNOT00000101744"; transcript_version "2"; exon_number "1"; gene_name "Commd10"; gene_source "ensembl"; gene_biotype "protein_coding"; transcript_name "Commd10-202"; transcript_source "ensembl"; transcript_biotype "protein_coding"; exon_id "ENSRNOE00000788922"; exon_version "1";
18	ensembl	exon	41927868	41927945	0	+	.	gene_id "ENSRNOG00000003958"; gene_version "9"; transcript_id "ENSRNOT00000112838"; transcript_version "2"; exon_number "1"; gene_name "Commd10"; gene_source "ensembl"; gene_biotype "protein_coding"; transcript_name "Commd10-203"; transcript_source "ensembl"; transcript_biotype "protein_coding"; exon_id "ENSRNOE00000788922"; exon_version "1";
18	ensembl	transcript	41927868	41986094	0	+	.	gene_id "ENSRNOG00000003958"; gene_version "9"; transcript_id "ENSRNOT00000113462"; transcript_version "2"; gene_name "Commd10"; gene_source "ensembl"; gene_biotype "protein_coding"; transcript_name "Commd10-204"; transcript_source "ensembl"; transcript_biotype "protein_coding";
18	ensembl	transcript	41927868	42015410	0	+	.	gene_id "ENSRNOG00000003958"; gene_version "9"; transcript_id "ENSRNOT00000101744"; transcript_version "2"; gene_name "Commd10"; gene_source "ensembl"; gene_biotype "protein_coding"; transcript_name "Commd10-202"; transcript_source "ensembl"; transcript_biotype "protein_coding";
18	ensembl	transcript	41927868	42086729	0	+	.	gene_id "ENSRNOG00000003958"; gene_version "9"; transcript_id "ENSRNOT00000112838"; transcript_version "2"; gene_name "Commd10"; gene_source "ensembl"; gene_biotype "protein_coding"; transcript_name "Commd10-203"; transcript_source "ensembl"; transcript_biotype "protein_coding";
18	ensembl	five_prime_utr	41927869	41927904	0	+	.	gene_id "ENSRNOG00000003958"; gene_version "9"; transcript_id "ENSRNOT00000005260"; transcript_version "9"; gene_name "Commd10"; gene_source "ensembl"; gene_biotype "protein_coding"; transcript_name "Commd10-201"; transcript_source "ensembl"; transcript_biotype "protein_coding"; tag "Ensembl_canonical";
18	ensembl	exon	41927869	41927945	0	+	.	gene_id "ENSRNOG00000003958"; gene_version "9"; transcript_id "ENSRNOT00000005260"; transcript_version "9"; exon_number "1"; gene_name "Commd10"; gene_source "ensembl"; gene_biotype "protein_coding"; transcript_name "Commd10-201"; transcript_source "ensembl"; transcript_biotype "protein_coding"; exon_id "ENSRNOE00000674442"; exon_version "1"; tag "Ensembl_canonical";
18	ensembl	transcript	41927869	42061387	0	+	.	gene_id "ENSRNOG00000003958"; gene_version "9"; transcript_id "ENSRNOT00000005260"; transcript_version "9"; gene_name "Commd10"; gene_source "ensembl"; gene_biotype "protein_coding"; transcript_name "Commd10-201"; transcript_source "ensembl"; transcript_biotype "protein_coding"; tag "Ensembl_canonical";
18	ensembl	five_prime_utr	41927880	41927904	0	+	.	gene_id "ENSRNOG00000003958"; gene_version "9"; transcript_id "ENSRNOT00000116749"; transcript_version "2"; gene_name "Commd10"; gene_source "ensembl"; gene_biotype "protein_coding"; transcript_name "Commd10-205"; transcript_source "ensembl"; transcript_biotype "protein_coding";
18	ensembl	exon	41927880	41927945	0	+	.	gene_id "ENSRNOG00000003958"; gene_version "9"; transcript_id "ENSRNOT00000116749"; transcript_version "2"; exon_number "1"; gene_name "Commd10"; gene_source "ensembl"; gene_biotype "protein_coding"; transcript_name "Commd10-205"; transcript_source "ensembl"; transcript_biotype "protein_coding"; exon_id "ENSRNOE00000247938"; exon_version "4";
18	ensembl	transcript	41927880	42061381	0	+	.	gene_id "ENSRNOG00000003958"; gene_version "9"; transcript_id "ENSRNOT00000116749"; transcript_version "2"; gene_name "Commd10"; gene_source "ensembl"; gene_biotype "protein_coding"; transcript_name "Commd10-205"; transcript_source "ensembl"; transcript_biotype "protein_coding";
18	ensembl	five_prime_utr	41927882	41927904	0	+	.	gene_id "ENSRNOG00000003958"; gene_version "9"; transcript_id "ENSRNOT00000166404"; transcript_version "1"; gene_name "Commd10"; gene_source "ensembl"; gene_biotype "protein_coding"; transcript_name "Commd10-208"; transcript_source "ensembl"; transcript_biotype "protein_coding";
18	ensembl	five_prime_utr	41927882	41927904	0	+	.	gene_id "ENSRNOG00000003958"; gene_version "9"; transcript_id "ENSRNOT00000166819"; transcript_version "1"; gene_name "Commd10"; gene_source "ensembl"; gene_biotype "protein_coding"; transcript_name "Commd10-209"; transcript_source "ensembl"; transcript_biotype "protein_coding";
18	ensembl	five_prime_utr	41927882	41927904	0	+	.	gene_id "ENSRNOG00000003958"; gene_version "9"; transcript_id "ENSRNOT00000142271"; transcript_version "1"; gene_name "Commd10"; gene_source "ensembl"; gene_biotype "protein_coding"; transcript_name "Commd10-207"; transcript_source "ensembl"; transcript_biotype "protein_coding";
18	ensembl	exon	41927882	41927945	0	+	.	gene_id "ENSRNOG00000003958"; gene_version "9"; transcript_id "ENSRNOT00000166404"; transcript_version "1"; exon_number "1"; gene_name "Commd10"; gene_source "ensembl"; gene_biotype "protein_coding"; transcript_name "Commd10-208"; transcript_source "ensembl"; transcript_biotype "protein_coding"; exon_id "ENSRNOE00000589805"; exon_version "1";
18	ensembl	exon	41927882	41927945	0	+	.	gene_id "ENSRNOG00000003958"; gene_version "9"; transcript_id "ENSRNOT00000166819"; transcript_version "1"; exon_number "1"; gene_name "Commd10"; gene_source "ensembl"; gene_biotype "protein_coding"; transcript_name "Commd10-209"; transcript_source "ensembl"; transcript_biotype "protein_coding"; exon_id "ENSRNOE00000589805"; exon_version "1";
18	ensembl	exon	41927882	41927945	0	+	.	gene_id "ENSRNOG00000003958"; gene_version "9"; transcript_id "ENSRNOT00000142271"; transcript_version "1"; exon_number "1"; gene_name "Commd10"; gene_source "ensembl"; gene_biotype "protein_coding"; transcript_name "Commd10-207"; transcript_source "ensembl"; transcript_biotype "protein_coding"; exon_id "ENSRNOE00000589805"; exon_version "1";
18	ensembl	transcript	41927882	42064874	0	+	.	gene_id "ENSRNOG00000003958"; gene_version "9"; transcript_id "ENSRNOT00000166404"; transcript_version "1"; gene_name "Commd10"; gene_source "ensembl"; gene_biotype "protein_coding"; transcript_name "Commd10-208"; transcript_source "ensembl"; transcript_biotype "protein_coding";
18	ensembl	transcript	41927882	42064874	0	+	.	gene_id "ENSRNOG00000003958"; gene_version "9"; transcript_id "ENSRNOT00000166819"; transcript_version "1"; gene_name "Commd10"; gene_source "ensembl"; gene_biotype "protein_coding"; transcript_name "Commd10-209"; transcript_source "ensembl"; transcript_biotype "protein_coding";
18	ensembl	transcript	41927882	42064874	0	+	.	gene_id "ENSRNOG00000003958"; gene_version "9"; transcript_id "ENSRNOT00000142271"; transcript_version "1"; gene_name "Commd10"; gene_source "ensembl"; gene_biotype "protein_coding"; transcript_name "Commd10-207"; transcript_source "ensembl"; transcript_biotype "protein_coding";
18	ensembl	start_codon	41927905	41927907	0	+	0	gene_id "ENSRNOG00000003958"; gene_version "9"; transcript_id "ENSRNOT00000113462"; transcript_version "2"; exon_number "1"; gene_name "Commd10"; gene_source "ensembl"; gene_biotype "protein_coding"; transcript_name "Commd10-204"; transcript_source "ensembl"; transcript_biotype "protein_coding";
18	ensembl	start_codon	41927905	41927907	0	+	0	gene_id "ENSRNOG00000003958"; gene_version "9"; transcript_id "ENSRNOT00000101744"; transcript_version "2"; exon_number "1"; gene_name "Commd10"; gene_source "ensembl"; gene_biotype "protein_coding"; transcript_name "Commd10-202"; transcript_source "ensembl"; transcript_biotype "protein_coding";
18	ensembl	start_codon	41927905	41927907	0	+	0	gene_id "ENSRNOG00000003958"; gene_version "9"; transcript_id "ENSRNOT00000116749"; transcript_version "2"; exon_number "1"; gene_name "Commd10"; gene_source "ensembl"; gene_biotype "protein_coding"; transcript_name "Commd10-205"; transcript_source "ensembl"; transcript_biotype "protein_coding";
18	ensembl	start_codon	41927905	41927907	0	+	0	gene_id "ENSRNOG00000003958"; gene_version "9"; transcript_id "ENSRNOT00000005260"; transcript_version "9"; exon_number "1"; gene_name "Commd10"; gene_source "ensembl"; gene_biotype "protein_coding"; transcript_name "Commd10-201"; transcript_source "ensembl"; transcript_biotype "protein_coding"; tag "Ensembl_canonical";
18	ensembl	start_codon	41927905	41927907	0	+	0	gene_id "ENSRNOG00000003958"; gene_version "9"; transcript_id "ENSRNOT00000166404"; transcript_version "1"; exon_number "1"; gene_name "Commd10"; gene_source "ensembl"; gene_biotype "protein_coding"; transcript_name "Commd10-208"; transcript_source "ensembl"; transcript_biotype "protein_coding";
18	ensembl	start_codon	41927905	41927907	0	+	0	gene_id "ENSRNOG00000003958"; gene_version "9"; transcript_id "ENSRNOT00000166819"; transcript_version "1"; exon_number "1"; gene_name "Commd10"; gene_source "ensembl"; gene_biotype "protein_coding"; transcript_name "Commd10-209"; transcript_source "ensembl"; transcript_biotype "protein_coding";
18	ensembl	start_codon	41927905	41927907	0	+	0	gene_id "ENSRNOG00000003958"; gene_version "9"; transcript_id "ENSRNOT00000142271"; transcript_version "1"; exon_number "1"; gene_name "Commd10"; gene_source "ensembl"; gene_biotype "protein_coding"; transcript_name "Commd10-207"; transcript_source "ensembl"; transcript_biotype "protein_coding";
18	ensembl	start_codon	41927905	41927907	0	+	0	gene_id "ENSRNOG00000003958"; gene_version "9"; transcript_id "ENSRNOT00000112838"; transcript_version "2"; exon_number "1"; gene_name "Commd10"; gene_source "ensembl"; gene_biotype "protein_coding"; transcript_name "Commd10-203"; transcript_source "ensembl"; transcript_biotype "protein_coding";
18	ensembl	CDS	41927905	41927945	0	+	0	gene_id "ENSRNOG00000003958"; gene_version "9"; transcript_id "ENSRNOT00000113462"; transcript_version "2"; exon_number "1"; gene_name "Commd10"; gene_source "ensembl"; gene_biotype "protein_coding"; transcript_name "Commd10-204"; transcript_source "ensembl"; transcript_biotype "protein_coding"; protein_id "ENSRNOP00000081768"; protein_version "1";
18	ensembl	CDS	41927905	41927945	0	+	0	gene_id "ENSRNOG00000003958"; gene_version "9"; transcript_id "ENSRNOT00000101744"; transcript_version "2"; exon_number "1"; gene_name "Commd10"; gene_source "ensembl"; gene_biotype "protein_coding"; transcript_name "Commd10-202"; transcript_source "ensembl"; transcript_biotype "protein_coding"; protein_id "ENSRNOP00000077652"; protein_version "1";
18	ensembl	CDS	41927905	41927945	0	+	0	gene_id "ENSRNOG00000003958"; gene_version "9"; transcript_id "ENSRNOT00000116749"; transcript_version "2"; exon_number "1"; gene_name "Commd10"; gene_source "ensembl"; gene_biotype "protein_coding"; transcript_name "Commd10-205"; transcript_source "ensembl"; transcript_biotype "protein_coding"; protein_id "ENSRNOP00000092564"; protein_version "1";
18	ensembl	CDS	41927905	41927945	0	+	0	gene_id "ENSRNOG00000003958"; gene_version "9"; transcript_id "ENSRNOT00000005260"; transcript_version "9"; exon_number "1"; gene_name "Commd10"; gene_source "ensembl"; gene_biotype "protein_coding"; transcript_name "Commd10-201"; transcript_source "ensembl"; transcript_biotype "protein_coding"; protein_id "ENSRNOP00000005260"; protein_version "6"; tag "Ensembl_canonical";
18	ensembl	CDS	41927905	41927945	0	+	0	gene_id "ENSRNOG00000003958"; gene_version "9"; transcript_id "ENSRNOT00000166404"; transcript_version "1"; exon_number "1"; gene_name "Commd10"; gene_source "ensembl"; gene_biotype "protein_coding"; transcript_name "Commd10-208"; transcript_source "ensembl"; transcript_biotype "protein_coding"; protein_id "ENSRNOP00000107792"; protein_version "1";
18	ensembl	CDS	41927905	41927945	0	+	0	gene_id "ENSRNOG00000003958"; gene_version "9"; transcript_id "ENSRNOT00000166819"; transcript_version "1"; exon_number "1"; gene_name "Commd10"; gene_source "ensembl"; gene_biotype "protein_coding"; transcript_name "Commd10-209"; transcript_source "ensembl"; transcript_biotype "protein_coding"; protein_id "ENSRNOP00000100765"; protein_version "1";
18	ensembl	CDS	41927905	41927945	0	+	0	gene_id "ENSRNOG00000003958"; gene_version "9"; transcript_id "ENSRNOT00000142271"; transcript_version "1"; exon_number "1"; gene_name "Commd10"; gene_source "ensembl"; gene_biotype "protein_coding"; transcript_name "Commd10-207"; transcript_source "ensembl"; transcript_biotype "protein_coding"; protein_id "ENSRNOP00000106252"; protein_version "1";
18	ensembl	CDS	41927905	41927945	0	+	0	gene_id "ENSRNOG00000003958"; gene_version "9"; transcript_id "ENSRNOT00000112838"; transcript_version "2"; exon_number "1"; gene_name "Commd10"; gene_source "ensembl"; gene_biotype "protein_coding"; transcript_name "Commd10-203"; transcript_source "ensembl"; transcript_biotype "protein_coding"; protein_id "ENSRNOP00000085768"; protein_version "2";
18	ensembl	exon	41929127	41929170	0	+	.	gene_id "ENSRNOG00000003958"; gene_version "9"; transcript_id "ENSRNOT00000172040"; transcript_version "1"; exon_number "1"; gene_name "Commd10"; gene_source "ensembl"; gene_biotype "protein_coding"; transcript_name "Commd10-210"; transcript_source "ensembl"; transcript_biotype "protein_coding"; exon_id "ENSRNOE00000618336"; exon_version "1";
18	ensembl	CDS	41929127	41929170	0	+	0	gene_id "ENSRNOG00000003958"; gene_version "9"; transcript_id "ENSRNOT00000172040"; transcript_version "1"; exon_number "1"; gene_name "Commd10"; gene_source "ensembl"; gene_biotype "protein_coding"; transcript_name "Commd10-210"; transcript_source "ensembl"; transcript_biotype "protein_coding"; protein_id "ENSRNOP00000108978"; protein_version "1";
18	ensembl	transcript	41929127	42064874	0	+	.	gene_id "ENSRNOG00000003958"; gene_version "9"; transcript_id "ENSRNOT00000172040"; transcript_version "1"; gene_name "Commd10"; gene_source "ensembl"; gene_biotype "protein_coding"; transcript_name "Commd10-210"; transcript_source "ensembl"; transcript_biotype "protein_coding";
18	ensembl	exon	41929496	41929586	0	+	.	gene_id "ENSRNOG00000003958"; gene_version "9"; transcript_id "ENSRNOT00000113462"; transcript_version "2"; exon_number "2"; gene_name "Commd10"; gene_source "ensembl"; gene_biotype "protein_coding"; transcript_name "Commd10-204"; transcript_source "ensembl"; transcript_biotype "protein_coding"; exon_id "ENSRNOE00000037170"; exon_version "2";
18	ensembl	CDS	41929496	41929586	0	+	1	gene_id "ENSRNOG00000003958"; gene_version "9"; transcript_id "ENSRNOT00000113462"; transcript_version "2"; exon_number "2"; gene_name "Commd10"; gene_source "ensembl"; gene_biotype "protein_coding"; transcript_name "Commd10-204"; transcript_source "ensembl"; transcript_biotype "protein_coding"; protein_id "ENSRNOP00000081768"; protein_version "1";
18	ensembl	exon	41929496	41929586	0	+	.	gene_id "ENSRNOG00000003958"; gene_version "9"; transcript_id "ENSRNOT00000101744"; transcript_version "2"; exon_number "2"; gene_name "Commd10"; gene_source "ensembl"; gene_biotype "protein_coding"; transcript_name "Commd10-202"; transcript_source "ensembl"; transcript_biotype "protein_coding"; exon_id "ENSRNOE00000037170"; exon_version "2";
18	ensembl	CDS	41929496	41929586	0	+	1	gene_id "ENSRNOG00000003958"; gene_version "9"; transcript_id "ENSRNOT00000101744"; transcript_version "2"; exon_number "2"; gene_name "Commd10"; gene_source "ensembl"; gene_biotype "protein_coding"; transcript_name "Commd10-202"; transcript_source "ensembl"; transcript_biotype "protein_coding"; protein_id "ENSRNOP00000077652"; protein_version "1";
18	ensembl	exon	41929496	41929586	0	+	.	gene_id "ENSRNOG00000003958"; gene_version "9"; transcript_id "ENSRNOT00000116749"; transcript_version "2"; exon_number "2"; gene_name "Commd10"; gene_source "ensembl"; gene_biotype "protein_coding"; transcript_name "Commd10-205"; transcript_source "ensembl"; transcript_biotype "protein_coding"; exon_id "ENSRNOE00000037170"; exon_version "2";
18	ensembl	CDS	41929496	41929586	0	+	1	gene_id "ENSRNOG00000003958"; gene_version "9"; transcript_id "ENSRNOT00000116749"; transcript_version "2"; exon_number "2"; gene_name "Commd10"; gene_source "ensembl"; gene_biotype "protein_coding"; transcript_name "Commd10-205"; transcript_source "ensembl"; transcript_biotype "protein_coding"; protein_id "ENSRNOP00000092564"; protein_version "1";
18	ensembl	exon	41929496	41929586	0	+	.	gene_id "ENSRNOG00000003958"; gene_version "9"; transcript_id "ENSRNOT00000005260"; transcript_version "9"; exon_number "2"; gene_name "Commd10"; gene_source "ensembl"; gene_biotype "protein_coding"; transcript_name "Commd10-201"; transcript_source "ensembl"; transcript_biotype "protein_coding"; exon_id "ENSRNOE00000037170"; exon_version "2"; tag "Ensembl_canonical";
18	ensembl	CDS	41929496	41929586	0	+	1	gene_id "ENSRNOG00000003958"; gene_version "9"; transcript_id "ENSRNOT00000005260"; transcript_version "9"; exon_number "2"; gene_name "Commd10"; gene_source "ensembl"; gene_biotype "protein_coding"; transcript_name "Commd10-201"; transcript_source "ensembl"; transcript_biotype "protein_coding"; protein_id "ENSRNOP00000005260"; protein_version "6"; tag "Ensembl_canonical";
18	ensembl	exon	41929496	41929586	0	+	.	gene_id "ENSRNOG00000003958"; gene_version "9"; transcript_id "ENSRNOT00000172040"; transcript_version "1"; exon_number "2"; gene_name "Commd10"; gene_source "ensembl"; gene_biotype "protein_coding"; transcript_name "Commd10-210"; transcript_source "ensembl"; transcript_biotype "protein_coding"; exon_id "ENSRNOE00000037170"; exon_version "2";
18	ensembl	CDS	41929496	41929586	0	+	1	gene_id "ENSRNOG00000003958"; gene_version "9"; transcript_id "ENSRNOT00000172040"; transcript_version "1"; exon_number "2"; gene_name "Commd10"; gene_source "ensembl"; gene_biotype "protein_coding"; transcript_name "Commd10-210"; transcript_source "ensembl"; transcript_biotype "protein_coding"; protein_id "ENSRNOP00000108978"; protein_version "1";
18	ensembl	exon	41929496	41929586	0	+	.	gene_id "ENSRNOG00000003958"; gene_version "9"; transcript_id "ENSRNOT00000166404"; transcript_version "1"; exon_number "2"; gene_name "Commd10"; gene_source "ensembl"; gene_biotype "protein_coding"; transcript_name "Commd10-208"; transcript_source "ensembl"; transcript_biotype "protein_coding"; exon_id "ENSRNOE00000037170"; exon_version "2";
18	ensembl	CDS	41929496	41929586	0	+	1	gene_id "ENSRNOG00000003958"; gene_version "9"; transcript_id "ENSRNOT00000166404"; transcript_version "1"; exon_number "2"; gene_name "Commd10"; gene_source "ensembl"; gene_biotype "protein_coding"; transcript_name "Commd10-208"; transcript_source "ensembl"; transcript_biotype "protein_coding"; protein_id "ENSRNOP00000107792"; protein_version "1";
18	ensembl	exon	41929496	41929586	0	+	.	gene_id "ENSRNOG00000003958"; gene_version "9"; transcript_id "ENSRNOT00000166819"; transcript_version "1"; exon_number "2"; gene_name "Commd10"; gene_source "ensembl"; gene_biotype "protein_coding"; transcript_name "Commd10-209"; transcript_source "ensembl"; transcript_biotype "protein_coding"; exon_id "ENSRNOE00000037170"; exon_version "2";
18	ensembl	CDS	41929496	41929586	0	+	1	gene_id "ENSRNOG00000003958"; gene_version "9"; transcript_id "ENSRNOT00000166819"; transcript_version "1"; exon_number "2"; gene_name "Commd10"; gene_source "ensembl"; gene_biotype "protein_coding"; transcript_name "Commd10-209"; transcript_source "ensembl"; transcript_biotype "protein_coding"; protein_id "ENSRNOP00000100765"; protein_version "1";
18	ensembl	exon	41929496	41929586	0	+	.	gene_id "ENSRNOG00000003958"; gene_version "9"; transcript_id "ENSRNOT00000142271"; transcript_version "1"; exon_number "2"; gene_name "Commd10"; gene_source "ensembl"; gene_biotype "protein_coding"; transcript_name "Commd10-207"; transcript_source "ensembl"; transcript_biotype "protein_coding"; exon_id "ENSRNOE00000037170"; exon_version "2";
18	ensembl	CDS	41929496	41929586	0	+	1	gene_id "ENSRNOG00000003958"; gene_version "9"; transcript_id "ENSRNOT00000142271"; transcript_version "1"; exon_number "2"; gene_name "Commd10"; gene_source "ensembl"; gene_biotype "protein_coding"; transcript_name "Commd10-207"; transcript_source "ensembl"; transcript_biotype "protein_coding"; protein_id "ENSRNOP00000106252"; protein_version "1";
18	ensembl	exon	41929496	41929586	0	+	.	gene_id "ENSRNOG00000003958"; gene_version "9"; transcript_id "ENSRNOT00000137338"; transcript_version "1"; exon_number "4"; gene_name "Commd10"; gene_source "ensembl"; gene_biotype "protein_coding"; transcript_name "Commd10-206"; transcript_source "ensembl"; transcript_biotype "protein_coding"; exon_id "ENSRNOE00000037170"; exon_version "2";
18	ensembl	CDS	41929496	41929586	0	+	1	gene_id "ENSRNOG00000003958"; gene_version "9"; transcript_id "ENSRNOT00000137338"; transcript_version "1"; exon_number "4"; gene_name "Commd10"; gene_source "ensembl"; gene_biotype "protein_coding"; transcript_name "Commd10-206"; transcript_source "ensembl"; transcript_biotype "protein_coding"; protein_id "ENSRNOP00000111647"; protein_version "1";
18	ensembl	exon	41929496	41929586	0	+	.	gene_id "ENSRNOG00000003958"; gene_version "9"; transcript_id "ENSRNOT00000112838"; transcript_version "2"; exon_number "2"; gene_name "Commd10"; gene_source "ensembl"; gene_biotype "protein_coding"; transcript_name "Commd10-203"; transcript_source "ensembl"; transcript_biotype "protein_coding"; exon_id "ENSRNOE00000037170"; exon_version "2";
18	ensembl	CDS	41929496	41929586	0	+	1	gene_id "ENSRNOG00000003958"; gene_version "9"; transcript_id "ENSRNOT00000112838"; transcript_version "2"; exon_number "2"; gene_name "Commd10"; gene_source "ensembl"; gene_biotype "protein_coding"; transcript_name "Commd10-203"; transcript_source "ensembl"; transcript_biotype "protein_coding"; protein_id "ENSRNOP00000085768"; protein_version "2";
18	ensembl	exon	41932168	41932278	0	+	.	gene_id "ENSRNOG00000003958"; gene_version "9"; transcript_id "ENSRNOT00000113462"; transcript_version "2"; exon_number "3"; gene_name "Commd10"; gene_source "ensembl"; gene_biotype "protein_coding"; transcript_name "Commd10-204"; transcript_source "ensembl"; transcript_biotype "protein_coding"; exon_id "ENSRNOE00000037186"; exon_version "1";
18	ensembl	CDS	41932168	41932278	0	+	0	gene_id "ENSRNOG00000003958"; gene_version "9"; transcript_id "ENSRNOT00000113462"; transcript_version "2"; exon_number "3"; gene_name "Commd10"; gene_source "ensembl"; gene_biotype "protein_coding"; transcript_name "Commd10-204"; transcript_source "ensembl"; transcript_biotype "protein_coding"; protein_id "ENSRNOP00000081768"; protein_version "1";
18	ensembl	exon	41932168	41932278	0	+	.	gene_id "ENSRNOG00000003958"; gene_version "9"; transcript_id "ENSRNOT00000101744"; transcript_version "2"; exon_number "3"; gene_name "Commd10"; gene_source "ensembl"; gene_biotype "protein_coding"; transcript_name "Commd10-202"; transcript_source "ensembl"; transcript_biotype "protein_coding"; exon_id "ENSRNOE00000037186"; exon_version "1";
18	ensembl	CDS	41932168	41932278	0	+	0	gene_id "ENSRNOG00000003958"; gene_version "9"; transcript_id "ENSRNOT00000101744"; transcript_version "2"; exon_number "3"; gene_name "Commd10"; gene_source "ensembl"; gene_biotype "protein_coding"; transcript_name "Commd10-202"; transcript_source "ensembl"; transcript_biotype "protein_coding"; protein_id "ENSRNOP00000077652"; protein_version "1";
18	ensembl	exon	41932168	41932278	0	+	.	gene_id "ENSRNOG00000003958"; gene_version "9"; transcript_id "ENSRNOT00000005260"; transcript_version "9"; exon_number "3"; gene_name "Commd10"; gene_source "ensembl"; gene_biotype "protein_coding"; transcript_name "Commd10-201"; transcript_source "ensembl"; transcript_biotype "protein_coding"; exon_id "ENSRNOE00000037186"; exon_version "1"; tag "Ensembl_canonical";
18	ensembl	CDS	41932168	41932278	0	+	0	gene_id "ENSRNOG00000003958"; gene_version "9"; transcript_id "ENSRNOT00000005260"; transcript_version "9"; exon_number "3"; gene_name "Commd10"; gene_source "ensembl"; gene_biotype "protein_coding"; transcript_name "Commd10-201"; transcript_source "ensembl"; transcript_biotype "protein_coding"; protein_id "ENSRNOP00000005260"; protein_version "6"; tag "Ensembl_canonical";
18	ensembl	exon	41932168	41932278	0	+	.	gene_id "ENSRNOG00000003958"; gene_version "9"; transcript_id "ENSRNOT00000172040"; transcript_version "1"; exon_number "3"; gene_name "Commd10"; gene_source "ensembl"; gene_biotype "protein_coding"; transcript_name "Commd10-210"; transcript_source "ensembl"; transcript_biotype "protein_coding"; exon_id "ENSRNOE00000037186"; exon_version "1";
18	ensembl	CDS	41932168	41932278	0	+	0	gene_id "ENSRNOG00000003958"; gene_version "9"; transcript_id "ENSRNOT00000172040"; transcript_version "1"; exon_number "3"; gene_name "Commd10"; gene_source "ensembl"; gene_biotype "protein_coding"; transcript_name "Commd10-210"; transcript_source "ensembl"; transcript_biotype "protein_coding"; protein_id "ENSRNOP00000108978"; protein_version "1";
18	ensembl	exon	41932168	41932278	0	+	.	gene_id "ENSRNOG00000003958"; gene_version "9"; transcript_id "ENSRNOT00000166404"; transcript_version "1"; exon_number "3"; gene_name "Commd10"; gene_source "ensembl"; gene_biotype "protein_coding"; transcript_name "Commd10-208"; transcript_source "ensembl"; transcript_biotype "protein_coding"; exon_id "ENSRNOE00000037186"; exon_version "1";
18	ensembl	CDS	41932168	41932278	0	+	0	gene_id "ENSRNOG00000003958"; gene_version "9"; transcript_id "ENSRNOT00000166404"; transcript_version "1"; exon_number "3"; gene_name "Commd10"; gene_source "ensembl"; gene_biotype "protein_coding"; transcript_name "Commd10-208"; transcript_source "ensembl"; transcript_biotype "protein_coding"; protein_id "ENSRNOP00000107792"; protein_version "1";
18	ensembl	exon	41932168	41932278	0	+	.	gene_id "ENSRNOG00000003958"; gene_version "9"; transcript_id "ENSRNOT00000166819"; transcript_version "1"; exon_number "3"; gene_name "Commd10"; gene_source "ensembl"; gene_biotype "protein_coding"; transcript_name "Commd10-209"; transcript_source "ensembl"; transcript_biotype "protein_coding"; exon_id "ENSRNOE00000037186"; exon_version "1";
18	ensembl	CDS	41932168	41932278	0	+	0	gene_id "ENSRNOG00000003958"; gene_version "9"; transcript_id "ENSRNOT00000166819"; transcript_version "1"; exon_number "3"; gene_name "Commd10"; gene_source "ensembl"; gene_biotype "protein_coding"; transcript_name "Commd10-209"; transcript_source "ensembl"; transcript_biotype "protein_coding"; protein_id "ENSRNOP00000100765"; protein_version "1";
18	ensembl	exon	41932168	41932278	0	+	.	gene_id "ENSRNOG00000003958"; gene_version "9"; transcript_id "ENSRNOT00000137338"; transcript_version "1"; exon_number "5"; gene_name "Commd10"; gene_source "ensembl"; gene_biotype "protein_coding"; transcript_name "Commd10-206"; transcript_source "ensembl"; transcript_biotype "protein_coding"; exon_id "ENSRNOE00000037186"; exon_version "1";
18	ensembl	CDS	41932168	41932278	0	+	0	gene_id "ENSRNOG00000003958"; gene_version "9"; transcript_id "ENSRNOT00000137338"; transcript_version "1"; exon_number "5"; gene_name "Commd10"; gene_source "ensembl"; gene_biotype "protein_coding"; transcript_name "Commd10-206"; transcript_source "ensembl"; transcript_biotype "protein_coding"; protein_id "ENSRNOP00000111647"; protein_version "1";
18	ensembl	exon	41932168	41932278	0	+	.	gene_id "ENSRNOG00000003958"; gene_version "9"; transcript_id "ENSRNOT00000112838"; transcript_version "2"; exon_number "3"; gene_name "Commd10"; gene_source "ensembl"; gene_biotype "protein_coding"; transcript_name "Commd10-203"; transcript_source "ensembl"; transcript_biotype "protein_coding"; exon_id "ENSRNOE00000037186"; exon_version "1";
18	ensembl	CDS	41932168	41932278	0	+	0	gene_id "ENSRNOG00000003958"; gene_version "9"; transcript_id "ENSRNOT00000112838"; transcript_version "2"; exon_number "3"; gene_name "Commd10"; gene_source "ensembl"; gene_biotype "protein_coding"; transcript_name "Commd10-203"; transcript_source "ensembl"; transcript_biotype "protein_coding"; protein_id "ENSRNOP00000085768"; protein_version "2";
18	ensembl	exon	41936106	41936261	0	+	.	gene_id "ENSRNOG00000003958"; gene_version "9"; transcript_id "ENSRNOT00000113462"; transcript_version "2"; exon_number "4"; gene_name "Commd10"; gene_source "ensembl"; gene_biotype "protein_coding"; transcript_name "Commd10-204"; transcript_source "ensembl"; transcript_biotype "protein_coding"; exon_id "ENSRNOE00000037201"; exon_version "1";
18	ensembl	CDS	41936106	41936261	0	+	0	gene_id "ENSRNOG00000003958"; gene_version "9"; transcript_id "ENSRNOT00000113462"; transcript_version "2"; exon_number "4"; gene_name "Commd10"; gene_source "ensembl"; gene_biotype "protein_coding"; transcript_name "Commd10-204"; transcript_source "ensembl"; transcript_biotype "protein_coding"; protein_id "ENSRNOP00000081768"; protein_version "1";
18	ensembl	exon	41936106	41936261	0	+	.	gene_id "ENSRNOG00000003958"; gene_version "9"; transcript_id "ENSRNOT00000101744"; transcript_version "2"; exon_number "4"; gene_name "Commd10"; gene_source "ensembl"; gene_biotype "protein_coding"; transcript_name "Commd10-202"; transcript_source "ensembl"; transcript_biotype "protein_coding"; exon_id "ENSRNOE00000037201"; exon_version "1";
18	ensembl	CDS	41936106	41936261	0	+	0	gene_id "ENSRNOG00000003958"; gene_version "9"; transcript_id "ENSRNOT00000101744"; transcript_version "2"; exon_number "4"; gene_name "Commd10"; gene_source "ensembl"; gene_biotype "protein_coding"; transcript_name "Commd10-202"; transcript_source "ensembl"; transcript_biotype "protein_coding"; protein_id "ENSRNOP00000077652"; protein_version "1";
18	ensembl	exon	41936106	41936261	0	+	.	gene_id "ENSRNOG00000003958"; gene_version "9"; transcript_id "ENSRNOT00000116749"; transcript_version "2"; exon_number "3"; gene_name "Commd10"; gene_source "ensembl"; gene_biotype "protein_coding"; transcript_name "Commd10-205"; transcript_source "ensembl"; transcript_biotype "protein_coding"; exon_id "ENSRNOE00000037201"; exon_version "1";
18	ensembl	CDS	41936106	41936261	0	+	0	gene_id "ENSRNOG00000003958"; gene_version "9"; transcript_id "ENSRNOT00000116749"; transcript_version "2"; exon_number "3"; gene_name "Commd10"; gene_source "ensembl"; gene_biotype "protein_coding"; transcript_name "Commd10-205"; transcript_source "ensembl"; transcript_biotype "protein_coding"; protein_id "ENSRNOP00000092564"; protein_version "1";
18	ensembl	exon	41936106	41936261	0	+	.	gene_id "ENSRNOG00000003958"; gene_version "9"; transcript_id "ENSRNOT00000005260"; transcript_version "9"; exon_number "4"; gene_name "Commd10"; gene_source "ensembl"; gene_biotype "protein_coding"; transcript_name "Commd10-201"; transcript_source "ensembl"; transcript_biotype "protein_coding"; exon_id "ENSRNOE00000037201"; exon_version "1"; tag "Ensembl_canonical";
18	ensembl	CDS	41936106	41936261	0	+	0	gene_id "ENSRNOG00000003958"; gene_version "9"; transcript_id "ENSRNOT00000005260"; transcript_version "9"; exon_number "4"; gene_name "Commd10"; gene_source "ensembl"; gene_biotype "protein_coding"; transcript_name "Commd10-201"; transcript_source "ensembl"; transcript_biotype "protein_coding"; protein_id "ENSRNOP00000005260"; protein_version "6"; tag "Ensembl_canonical";
18	ensembl	exon	41936106	41936261	0	+	.	gene_id "ENSRNOG00000003958"; gene_version "9"; transcript_id "ENSRNOT00000172040"; transcript_version "1"; exon_number "4"; gene_name "Commd10"; gene_source "ensembl"; gene_biotype "protein_coding"; transcript_name "Commd10-210"; transcript_source "ensembl"; transcript_biotype "protein_coding"; exon_id "ENSRNOE00000037201"; exon_version "1";
18	ensembl	CDS	41936106	41936261	0	+	0	gene_id "ENSRNOG00000003958"; gene_version "9"; transcript_id "ENSRNOT00000172040"; transcript_version "1"; exon_number "4"; gene_name "Commd10"; gene_source "ensembl"; gene_biotype "protein_coding"; transcript_name "Commd10-210"; transcript_source "ensembl"; transcript_biotype "protein_coding"; protein_id "ENSRNOP00000108978"; protein_version "1";
18	ensembl	exon	41936106	41936261	0	+	.	gene_id "ENSRNOG00000003958"; gene_version "9"; transcript_id "ENSRNOT00000166404"; transcript_version "1"; exon_number "4"; gene_name "Commd10"; gene_source "ensembl"; gene_biotype "protein_coding"; transcript_name "Commd10-208"; transcript_source "ensembl"; transcript_biotype "protein_coding"; exon_id "ENSRNOE00000037201"; exon_version "1";
18	ensembl	CDS	41936106	41936261	0	+	0	gene_id "ENSRNOG00000003958"; gene_version "9"; transcript_id "ENSRNOT00000166404"; transcript_version "1"; exon_number "4"; gene_name "Commd10"; gene_source "ensembl"; gene_biotype "protein_coding"; transcript_name "Commd10-208"; transcript_source "ensembl"; transcript_biotype "protein_coding"; protein_id "ENSRNOP00000107792"; protein_version "1";
18	ensembl	exon	41936106	41936261	0	+	.	gene_id "ENSRNOG00000003958"; gene_version "9"; transcript_id "ENSRNOT00000137338"; transcript_version "1"; exon_number "6"; gene_name "Commd10"; gene_source "ensembl"; gene_biotype "protein_coding"; transcript_name "Commd10-206"; transcript_source "ensembl"; transcript_biotype "protein_coding"; exon_id "ENSRNOE00000037201"; exon_version "1";
18	ensembl	CDS	41936106	41936261	0	+	0	gene_id "ENSRNOG00000003958"; gene_version "9"; transcript_id "ENSRNOT00000137338"; transcript_version "1"; exon_number "6"; gene_name "Commd10"; gene_source "ensembl"; gene_biotype "protein_coding"; transcript_name "Commd10-206"; transcript_source "ensembl"; transcript_biotype "protein_coding"; protein_id "ENSRNOP00000111647"; protein_version "1";
18	ensembl	exon	41936106	41936261	0	+	.	gene_id "ENSRNOG00000003958"; gene_version "9"; transcript_id "ENSRNOT00000112838"; transcript_version "2"; exon_number "4"; gene_name "Commd10"; gene_source "ensembl"; gene_biotype "protein_coding"; transcript_name "Commd10-203"; transcript_source "ensembl"; transcript_biotype "protein_coding"; exon_id "ENSRNOE00000037201"; exon_version "1";
18	ensembl	CDS	41936106	41936261	0	+	0	gene_id "ENSRNOG00000003958"; gene_version "9"; transcript_id "ENSRNOT00000112838"; transcript_version "2"; exon_number "4"; gene_name "Commd10"; gene_source "ensembl"; gene_biotype "protein_coding"; transcript_name "Commd10-203"; transcript_source "ensembl"; transcript_biotype "protein_coding"; protein_id "ENSRNOP00000085768"; protein_version "2";
18	ensembl	exon	41957857	41957967	0	+	.	gene_id "ENSRNOG00000003958"; gene_version "9"; transcript_id "ENSRNOT00000113462"; transcript_version "2"; exon_number "5"; gene_name "Commd10"; gene_source "ensembl"; gene_biotype "protein_coding"; transcript_name "Commd10-204"; transcript_source "ensembl"; transcript_biotype "protein_coding"; exon_id "ENSRNOE00000359665"; exon_version "1";
18	ensembl	CDS	41957857	41957967	0	+	0	gene_id "ENSRNOG00000003958"; gene_version "9"; transcript_id "ENSRNOT00000113462"; transcript_version "2"; exon_number "5"; gene_name "Commd10"; gene_source "ensembl"; gene_biotype "protein_coding"; transcript_name "Commd10-204"; transcript_source "ensembl"; transcript_biotype "protein_coding"; protein_id "ENSRNOP00000081768"; protein_version "1";
18	ensembl	exon	41957857	41957967	0	+	.	gene_id "ENSRNOG00000003958"; gene_version "9"; transcript_id "ENSRNOT00000101744"; transcript_version "2"; exon_number "5"; gene_name "Commd10"; gene_source "ensembl"; gene_biotype "protein_coding"; transcript_name "Commd10-202"; transcript_source "ensembl"; transcript_biotype "protein_coding"; exon_id "ENSRNOE00000359665"; exon_version "1";
18	ensembl	CDS	41957857	41957967	0	+	0	gene_id "ENSRNOG00000003958"; gene_version "9"; transcript_id "ENSRNOT00000101744"; transcript_version "2"; exon_number "5"; gene_name "Commd10"; gene_source "ensembl"; gene_biotype "protein_coding"; transcript_name "Commd10-202"; transcript_source "ensembl"; transcript_biotype "protein_coding"; protein_id "ENSRNOP00000077652"; protein_version "1";
18	ensembl	exon	41957857	41957967	0	+	.	gene_id "ENSRNOG00000003958"; gene_version "9"; transcript_id "ENSRNOT00000116749"; transcript_version "2"; exon_number "4"; gene_name "Commd10"; gene_source "ensembl"; gene_biotype "protein_coding"; transcript_name "Commd10-205"; transcript_source "ensembl"; transcript_biotype "protein_coding"; exon_id "ENSRNOE00000359665"; exon_version "1";
18	ensembl	CDS	41957857	41957967	0	+	0	gene_id "ENSRNOG00000003958"; gene_version "9"; transcript_id "ENSRNOT00000116749"; transcript_version "2"; exon_number "4"; gene_name "Commd10"; gene_source "ensembl"; gene_biotype "protein_coding"; transcript_name "Commd10-205"; transcript_source "ensembl"; transcript_biotype "protein_coding"; protein_id "ENSRNOP00000092564"; protein_version "1";
18	ensembl	exon	41957857	41957967	0	+	.	gene_id "ENSRNOG00000003958"; gene_version "9"; transcript_id "ENSRNOT00000005260"; transcript_version "9"; exon_number "5"; gene_name "Commd10"; gene_source "ensembl"; gene_biotype "protein_coding"; transcript_name "Commd10-201"; transcript_source "ensembl"; transcript_biotype "protein_coding"; exon_id "ENSRNOE00000359665"; exon_version "1"; tag "Ensembl_canonical";
18	ensembl	CDS	41957857	41957967	0	+	0	gene_id "ENSRNOG00000003958"; gene_version "9"; transcript_id "ENSRNOT00000005260"; transcript_version "9"; exon_number "5"; gene_name "Commd10"; gene_source "ensembl"; gene_biotype "protein_coding"; transcript_name "Commd10-201"; transcript_source "ensembl"; transcript_biotype "protein_coding"; protein_id "ENSRNOP00000005260"; protein_version "6"; tag "Ensembl_canonical";
18	ensembl	exon	41957857	41957967	0	+	.	gene_id "ENSRNOG00000003958"; gene_version "9"; transcript_id "ENSRNOT00000172040"; transcript_version "1"; exon_number "5"; gene_name "Commd10"; gene_source "ensembl"; gene_biotype "protein_coding"; transcript_name "Commd10-210"; transcript_source "ensembl"; transcript_biotype "protein_coding"; exon_id "ENSRNOE00000359665"; exon_version "1";
18	ensembl	CDS	41957857	41957967	0	+	0	gene_id "ENSRNOG00000003958"; gene_version "9"; transcript_id "ENSRNOT00000172040"; transcript_version "1"; exon_number "5"; gene_name "Commd10"; gene_source "ensembl"; gene_biotype "protein_coding"; transcript_name "Commd10-210"; transcript_source "ensembl"; transcript_biotype "protein_coding"; protein_id "ENSRNOP00000108978"; protein_version "1";
18	ensembl	exon	41957857	41957967	0	+	.	gene_id "ENSRNOG00000003958"; gene_version "9"; transcript_id "ENSRNOT00000166404"; transcript_version "1"; exon_number "5"; gene_name "Commd10"; gene_source "ensembl"; gene_biotype "protein_coding"; transcript_name "Commd10-208"; transcript_source "ensembl"; transcript_biotype "protein_coding"; exon_id "ENSRNOE00000359665"; exon_version "1";
18	ensembl	CDS	41957857	41957967	0	+	0	gene_id "ENSRNOG00000003958"; gene_version "9"; transcript_id "ENSRNOT00000166404"; transcript_version "1"; exon_number "5"; gene_name "Commd10"; gene_source "ensembl"; gene_biotype "protein_coding"; transcript_name "Commd10-208"; transcript_source "ensembl"; transcript_biotype "protein_coding"; protein_id "ENSRNOP00000107792"; protein_version "1";
18	ensembl	exon	41957857	41957967	0	+	.	gene_id "ENSRNOG00000003958"; gene_version "9"; transcript_id "ENSRNOT00000166819"; transcript_version "1"; exon_number "4"; gene_name "Commd10"; gene_source "ensembl"; gene_biotype "protein_coding"; transcript_name "Commd10-209"; transcript_source "ensembl"; transcript_biotype "protein_coding"; exon_id "ENSRNOE00000359665"; exon_version "1";
18	ensembl	CDS	41957857	41957967	0	+	0	gene_id "ENSRNOG00000003958"; gene_version "9"; transcript_id "ENSRNOT00000166819"; transcript_version "1"; exon_number "4"; gene_name "Commd10"; gene_source "ensembl"; gene_biotype "protein_coding"; transcript_name "Commd10-209"; transcript_source "ensembl"; transcript_biotype "protein_coding"; protein_id "ENSRNOP00000100765"; protein_version "1";
18	ensembl	exon	41957857	41957967	0	+	.	gene_id "ENSRNOG00000003958"; gene_version "9"; transcript_id "ENSRNOT00000142271"; transcript_version "1"; exon_number "3"; gene_name "Commd10"; gene_source "ensembl"; gene_biotype "protein_coding"; transcript_name "Commd10-207"; transcript_source "ensembl"; transcript_biotype "protein_coding"; exon_id "ENSRNOE00000359665"; exon_version "1";
18	ensembl	CDS	41957857	41957967	0	+	0	gene_id "ENSRNOG00000003958"; gene_version "9"; transcript_id "ENSRNOT00000142271"; transcript_version "1"; exon_number "3"; gene_name "Commd10"; gene_source "ensembl"; gene_biotype "protein_coding"; transcript_name "Commd10-207"; transcript_source "ensembl"; transcript_biotype "protein_coding"; protein_id "ENSRNOP00000106252"; protein_version "1";
18	ensembl	exon	41957857	41957967	0	+	.	gene_id "ENSRNOG00000003958"; gene_version "9"; transcript_id "ENSRNOT00000137338"; transcript_version "1"; exon_number "7"; gene_name "Commd10"; gene_source "ensembl"; gene_biotype "protein_coding"; transcript_name "Commd10-206"; transcript_source "ensembl"; transcript_biotype "protein_coding"; exon_id "ENSRNOE00000359665"; exon_version "1";
18	ensembl	CDS	41957857	41957967	0	+	0	gene_id "ENSRNOG00000003958"; gene_version "9"; transcript_id "ENSRNOT00000137338"; transcript_version "1"; exon_number "7"; gene_name "Commd10"; gene_source "ensembl"; gene_biotype "protein_coding"; transcript_name "Commd10-206"; transcript_source "ensembl"; transcript_biotype "protein_coding"; protein_id "ENSRNOP00000111647"; protein_version "1";
18	ensembl	exon	41957857	41957967	0	+	.	gene_id "ENSRNOG00000003958"; gene_version "9"; transcript_id "ENSRNOT00000112838"; transcript_version "2"; exon_number "5"; gene_name "Commd10"; gene_source "ensembl"; gene_biotype "protein_coding"; transcript_name "Commd10-203"; transcript_source "ensembl"; transcript_biotype "protein_coding"; exon_id "ENSRNOE00000359665"; exon_version "1";
18	ensembl	CDS	41957857	41957967	0	+	0	gene_id "ENSRNOG00000003958"; gene_version "9"; transcript_id "ENSRNOT00000112838"; transcript_version "2"; exon_number "5"; gene_name "Commd10"; gene_source "ensembl"; gene_biotype "protein_coding"; transcript_name "Commd10-203"; transcript_source "ensembl"; transcript_biotype "protein_coding"; protein_id "ENSRNOP00000085768"; protein_version "2";
18	ensembl	CDS	41985389	41985556	0	+	0	gene_id "ENSRNOG00000003958"; gene_version "9"; transcript_id "ENSRNOT00000113462"; transcript_version "2"; exon_number "6"; gene_name "Commd10"; gene_source "ensembl"; gene_biotype "protein_coding"; transcript_name "Commd10-204"; transcript_source "ensembl"; transcript_biotype "protein_coding"; protein_id "ENSRNOP00000081768"; protein_version "1";
18	ensembl	exon	41985389	41986094	0	+	.	gene_id "ENSRNOG00000003958"; gene_version "9"; transcript_id "ENSRNOT00000113462"; transcript_version "2"; exon_number "6"; gene_name "Commd10"; gene_source "ensembl"; gene_biotype "protein_coding"; transcript_name "Commd10-204"; transcript_source "ensembl"; transcript_biotype "protein_coding"; exon_id "ENSRNOE00000649472"; exon_version "2";
18	ensembl	stop_codon	41985557	41985559	0	+	0	gene_id "ENSRNOG00000003958"; gene_version "9"; transcript_id "ENSRNOT00000113462"; transcript_version "2"; exon_number "6"; gene_name "Commd10"; gene_source "ensembl"; gene_biotype "protein_coding"; transcript_name "Commd10-204"; transcript_source "ensembl"; transcript_biotype "protein_coding";
18	ensembl	three_prime_utr	41985560	41986094	0	+	.	gene_id "ENSRNOG00000003958"; gene_version "9"; transcript_id "ENSRNOT00000113462"; transcript_version "2"; gene_name "Commd10"; gene_source "ensembl"; gene_biotype "protein_coding"; transcript_name "Commd10-204"; transcript_source "ensembl"; transcript_biotype "protein_coding";
18	ensembl	CDS	42015357	42015407	0	+	0	gene_id "ENSRNOG00000003958"; gene_version "9"; transcript_id "ENSRNOT00000101744"; transcript_version "2"; exon_number "6"; gene_name "Commd10"; gene_source "ensembl"; gene_biotype "protein_coding"; transcript_name "Commd10-202"; transcript_source "ensembl"; transcript_biotype "protein_coding"; protein_id "ENSRNOP00000077652"; protein_version "1";
18	ensembl	exon	42015357	42015410	0	+	.	gene_id "ENSRNOG00000003958"; gene_version "9"; transcript_id "ENSRNOT00000101744"; transcript_version "2"; exon_number "6"; gene_name "Commd10"; gene_source "ensembl"; gene_biotype "protein_coding"; transcript_name "Commd10-202"; transcript_source "ensembl"; transcript_biotype "protein_coding"; exon_id "ENSRNOE00000602383"; exon_version "1";
18	ensembl	stop_codon	42015408	42015410	0	+	0	gene_id "ENSRNOG00000003958"; gene_version "9"; transcript_id "ENSRNOT00000101744"; transcript_version "2"; exon_number "6"; gene_name "Commd10"; gene_source "ensembl"; gene_biotype "protein_coding"; transcript_name "Commd10-202"; transcript_source "ensembl"; transcript_biotype "protein_coding";
18	ensembl	exon	42053891	42054013	0	+	.	gene_id "ENSRNOG00000003958"; gene_version "9"; transcript_id "ENSRNOT00000005260"; transcript_version "9"; exon_number "6"; gene_name "Commd10"; gene_source "ensembl"; gene_biotype "protein_coding"; transcript_name "Commd10-201"; transcript_source "ensembl"; transcript_biotype "protein_coding"; exon_id "ENSRNOE00000726400"; exon_version "1"; tag "Ensembl_canonical";
18	ensembl	CDS	42053891	42054013	0	+	0	gene_id "ENSRNOG00000003958"; gene_version "9"; transcript_id "ENSRNOT00000005260"; transcript_version "9"; exon_number "6"; gene_name "Commd10"; gene_source "ensembl"; gene_biotype "protein_coding"; transcript_name "Commd10-201"; transcript_source "ensembl"; transcript_biotype "protein_coding"; protein_id "ENSRNOP00000005260"; protein_version "6"; tag "Ensembl_canonical";
18	ensembl	exon	42059837	42059896	0	+	.	gene_id "ENSRNOG00000003958"; gene_version "9"; transcript_id "ENSRNOT00000116749"; transcript_version "2"; exon_number "5"; gene_name "Commd10"; gene_source "ensembl"; gene_biotype "protein_coding"; transcript_name "Commd10-205"; transcript_source "ensembl"; transcript_biotype "protein_coding"; exon_id "ENSRNOE00000328795"; exon_version "1";
18	ensembl	CDS	42059837	42059896	0	+	0	gene_id "ENSRNOG00000003958"; gene_version "9"; transcript_id "ENSRNOT00000116749"; transcript_version "2"; exon_number "5"; gene_name "Commd10"; gene_source "ensembl"; gene_biotype "protein_coding"; transcript_name "Commd10-205"; transcript_source "ensembl"; transcript_biotype "protein_coding"; protein_id "ENSRNOP00000092564"; protein_version "1";
18	ensembl	exon	42059837	42059896	0	+	.	gene_id "ENSRNOG00000003958"; gene_version "9"; transcript_id "ENSRNOT00000005260"; transcript_version "9"; exon_number "7"; gene_name "Commd10"; gene_source "ensembl"; gene_biotype "protein_coding"; transcript_name "Commd10-201"; transcript_source "ensembl"; transcript_biotype "protein_coding"; exon_id "ENSRNOE00000328795"; exon_version "1"; tag "Ensembl_canonical";
18	ensembl	CDS	42059837	42059896	0	+	0	gene_id "ENSRNOG00000003958"; gene_version "9"; transcript_id "ENSRNOT00000005260"; transcript_version "9"; exon_number "7"; gene_name "Commd10"; gene_source "ensembl"; gene_biotype "protein_coding"; transcript_name "Commd10-201"; transcript_source "ensembl"; transcript_biotype "protein_coding"; protein_id "ENSRNOP00000005260"; protein_version "6"; tag "Ensembl_canonical";
18	ensembl	exon	42059837	42059896	0	+	.	gene_id "ENSRNOG00000003958"; gene_version "9"; transcript_id "ENSRNOT00000172040"; transcript_version "1"; exon_number "6"; gene_name "Commd10"; gene_source "ensembl"; gene_biotype "protein_coding"; transcript_name "Commd10-210"; transcript_source "ensembl"; transcript_biotype "protein_coding"; exon_id "ENSRNOE00000328795"; exon_version "1";
18	ensembl	CDS	42059837	42059896	0	+	0	gene_id "ENSRNOG00000003958"; gene_version "9"; transcript_id "ENSRNOT00000172040"; transcript_version "1"; exon_number "6"; gene_name "Commd10"; gene_source "ensembl"; gene_biotype "protein_coding"; transcript_name "Commd10-210"; transcript_source "ensembl"; transcript_biotype "protein_coding"; protein_id "ENSRNOP00000108978"; protein_version "1";
18	ensembl	exon	42059837	42059896	0	+	.	gene_id "ENSRNOG00000003958"; gene_version "9"; transcript_id "ENSRNOT00000166404"; transcript_version "1"; exon_number "6"; gene_name "Commd10"; gene_source "ensembl"; gene_biotype "protein_coding"; transcript_name "Commd10-208"; transcript_source "ensembl"; transcript_biotype "protein_coding"; exon_id "ENSRNOE00000328795"; exon_version "1";
18	ensembl	CDS	42059837	42059896	0	+	0	gene_id "ENSRNOG00000003958"; gene_version "9"; transcript_id "ENSRNOT00000166404"; transcript_version "1"; exon_number "6"; gene_name "Commd10"; gene_source "ensembl"; gene_biotype "protein_coding"; transcript_name "Commd10-208"; transcript_source "ensembl"; transcript_biotype "protein_coding"; protein_id "ENSRNOP00000107792"; protein_version "1";
18	ensembl	exon	42059837	42059896	0	+	.	gene_id "ENSRNOG00000003958"; gene_version "9"; transcript_id "ENSRNOT00000166819"; transcript_version "1"; exon_number "5"; gene_name "Commd10"; gene_source "ensembl"; gene_biotype "protein_coding"; transcript_name "Commd10-209"; transcript_source "ensembl"; transcript_biotype "protein_coding"; exon_id "ENSRNOE00000328795"; exon_version "1";
18	ensembl	CDS	42059837	42059896	0	+	0	gene_id "ENSRNOG00000003958"; gene_version "9"; transcript_id "ENSRNOT00000166819"; transcript_version "1"; exon_number "5"; gene_name "Commd10"; gene_source "ensembl"; gene_biotype "protein_coding"; transcript_name "Commd10-209"; transcript_source "ensembl"; transcript_biotype "protein_coding"; protein_id "ENSRNOP00000100765"; protein_version "1";
18	ensembl	exon	42059837	42059896	0	+	.	gene_id "ENSRNOG00000003958"; gene_version "9"; transcript_id "ENSRNOT00000142271"; transcript_version "1"; exon_number "4"; gene_name "Commd10"; gene_source "ensembl"; gene_biotype "protein_coding"; transcript_name "Commd10-207"; transcript_source "ensembl"; transcript_biotype "protein_coding"; exon_id "ENSRNOE00000328795"; exon_version "1";
18	ensembl	CDS	42059837	42059896	0	+	0	gene_id "ENSRNOG00000003958"; gene_version "9"; transcript_id "ENSRNOT00000142271"; transcript_version "1"; exon_number "4"; gene_name "Commd10"; gene_source "ensembl"; gene_biotype "protein_coding"; transcript_name "Commd10-207"; transcript_source "ensembl"; transcript_biotype "protein_coding"; protein_id "ENSRNOP00000106252"; protein_version "1";
18	ensembl	exon	42059837	42059896	0	+	.	gene_id "ENSRNOG00000003958"; gene_version "9"; transcript_id "ENSRNOT00000137338"; transcript_version "1"; exon_number "8"; gene_name "Commd10"; gene_source "ensembl"; gene_biotype "protein_coding"; transcript_name "Commd10-206"; transcript_source "ensembl"; transcript_biotype "protein_coding"; exon_id "ENSRNOE00000328795"; exon_version "1";
18	ensembl	CDS	42059837	42059896	0	+	0	gene_id "ENSRNOG00000003958"; gene_version "9"; transcript_id "ENSRNOT00000137338"; transcript_version "1"; exon_number "8"; gene_name "Commd10"; gene_source "ensembl"; gene_biotype "protein_coding"; transcript_name "Commd10-206"; transcript_source "ensembl"; transcript_biotype "protein_coding"; protein_id "ENSRNOP00000111647"; protein_version "1";
18	ensembl	CDS	42060577	42060612	0	+	0	gene_id "ENSRNOG00000003958"; gene_version "9"; transcript_id "ENSRNOT00000116749"; transcript_version "2"; exon_number "6"; gene_name "Commd10"; gene_source "ensembl"; gene_biotype "protein_coding"; transcript_name "Commd10-205"; transcript_source "ensembl"; transcript_biotype "protein_coding"; protein_id "ENSRNOP00000092564"; protein_version "1";
18	ensembl	CDS	42060577	42060612	0	+	0	gene_id "ENSRNOG00000003958"; gene_version "9"; transcript_id "ENSRNOT00000005260"; transcript_version "9"; exon_number "8"; gene_name "Commd10"; gene_source "ensembl"; gene_biotype "protein_coding"; transcript_name "Commd10-201"; transcript_source "ensembl"; transcript_biotype "protein_coding"; protein_id "ENSRNOP00000005260"; protein_version "6"; tag "Ensembl_canonical";
18	ensembl	CDS	42060577	42060612	0	+	0	gene_id "ENSRNOG00000003958"; gene_version "9"; transcript_id "ENSRNOT00000172040"; transcript_version "1"; exon_number "7"; gene_name "Commd10"; gene_source "ensembl"; gene_biotype "protein_coding"; transcript_name "Commd10-210"; transcript_source "ensembl"; transcript_biotype "protein_coding"; protein_id "ENSRNOP00000108978"; protein_version "1";
18	ensembl	CDS	42060577	42060612	0	+	0	gene_id "ENSRNOG00000003958"; gene_version "9"; transcript_id "ENSRNOT00000166404"; transcript_version "1"; exon_number "7"; gene_name "Commd10"; gene_source "ensembl"; gene_biotype "protein_coding"; transcript_name "Commd10-208"; transcript_source "ensembl"; transcript_biotype "protein_coding"; protein_id "ENSRNOP00000107792"; protein_version "1";
18	ensembl	CDS	42060577	42060612	0	+	0	gene_id "ENSRNOG00000003958"; gene_version "9"; transcript_id "ENSRNOT00000166819"; transcript_version "1"; exon_number "6"; gene_name "Commd10"; gene_source "ensembl"; gene_biotype "protein_coding"; transcript_name "Commd10-209"; transcript_source "ensembl"; transcript_biotype "protein_coding"; protein_id "ENSRNOP00000100765"; protein_version "1";
18	ensembl	CDS	42060577	42060612	0	+	0	gene_id "ENSRNOG00000003958"; gene_version "9"; transcript_id "ENSRNOT00000142271"; transcript_version "1"; exon_number "5"; gene_name "Commd10"; gene_source "ensembl"; gene_biotype "protein_coding"; transcript_name "Commd10-207"; transcript_source "ensembl"; transcript_biotype "protein_coding"; protein_id "ENSRNOP00000106252"; protein_version "1";
18	ensembl	CDS	42060577	42060612	0	+	0	gene_id "ENSRNOG00000003958"; gene_version "9"; transcript_id "ENSRNOT00000137338"; transcript_version "1"; exon_number "9"; gene_name "Commd10"; gene_source "ensembl"; gene_biotype "protein_coding"; transcript_name "Commd10-206"; transcript_source "ensembl"; transcript_biotype "protein_coding"; protein_id "ENSRNOP00000111647"; protein_version "1";
18	ensembl	exon	42060577	42061381	0	+	.	gene_id "ENSRNOG00000003958"; gene_version "9"; transcript_id "ENSRNOT00000116749"; transcript_version "2"; exon_number "6"; gene_name "Commd10"; gene_source "ensembl"; gene_biotype "protein_coding"; transcript_name "Commd10-205"; transcript_source "ensembl"; transcript_biotype "protein_coding"; exon_id "ENSRNOE00000799225"; exon_version "1";
18	ensembl	exon	42060577	42061387	0	+	.	gene_id "ENSRNOG00000003958"; gene_version "9"; transcript_id "ENSRNOT00000005260"; transcript_version "9"; exon_number "8"; gene_name "Commd10"; gene_source "ensembl"; gene_biotype "protein_coding"; transcript_name "Commd10-201"; transcript_source "ensembl"; transcript_biotype "protein_coding"; exon_id "ENSRNOE00000780375"; exon_version "1"; tag "Ensembl_canonical";
18	ensembl	exon	42060577	42064874	0	+	.	gene_id "ENSRNOG00000003958"; gene_version "9"; transcript_id "ENSRNOT00000172040"; transcript_version "1"; exon_number "7"; gene_name "Commd10"; gene_source "ensembl"; gene_biotype "protein_coding"; transcript_name "Commd10-210"; transcript_source "ensembl"; transcript_biotype "protein_coding"; exon_id "ENSRNOE00000781386"; exon_version "1";
18	ensembl	exon	42060577	42064874	0	+	.	gene_id "ENSRNOG00000003958"; gene_version "9"; transcript_id "ENSRNOT00000166404"; transcript_version "1"; exon_number "7"; gene_name "Commd10"; gene_source "ensembl"; gene_biotype "protein_coding"; transcript_name "Commd10-208"; transcript_source "ensembl"; transcript_biotype "protein_coding"; exon_id "ENSRNOE00000781386"; exon_version "1";
18	ensembl	exon	42060577	42064874	0	+	.	gene_id "ENSRNOG00000003958"; gene_version "9"; transcript_id "ENSRNOT00000166819"; transcript_version "1"; exon_number "6"; gene_name "Commd10"; gene_source "ensembl"; gene_biotype "protein_coding"; transcript_name "Commd10-209"; transcript_source "ensembl"; transcript_biotype "protein_coding"; exon_id "ENSRNOE00000781386"; exon_version "1";
18	ensembl	exon	42060577	42064874	0	+	.	gene_id "ENSRNOG00000003958"; gene_version "9"; transcript_id "ENSRNOT00000142271"; transcript_version "1"; exon_number "5"; gene_name "Commd10"; gene_source "ensembl"; gene_biotype "protein_coding"; transcript_name "Commd10-207"; transcript_source "ensembl"; transcript_biotype "protein_coding"; exon_id "ENSRNOE00000781386"; exon_version "1";
18	ensembl	exon	42060577	42064874	0	+	.	gene_id "ENSRNOG00000003958"; gene_version "9"; transcript_id "ENSRNOT00000137338"; transcript_version "1"; exon_number "9"; gene_name "Commd10"; gene_source "ensembl"; gene_biotype "protein_coding"; transcript_name "Commd10-206"; transcript_source "ensembl"; transcript_biotype "protein_coding"; exon_id "ENSRNOE00000781386"; exon_version "1";
18	ensembl	stop_codon	42060613	42060615	0	+	0	gene_id "ENSRNOG00000003958"; gene_version "9"; transcript_id "ENSRNOT00000116749"; transcript_version "2"; exon_number "6"; gene_name "Commd10"; gene_source "ensembl"; gene_biotype "protein_coding"; transcript_name "Commd10-205"; transcript_source "ensembl"; transcript_biotype "protein_coding";
18	ensembl	stop_codon	42060613	42060615	0	+	0	gene_id "ENSRNOG00000003958"; gene_version "9"; transcript_id "ENSRNOT00000005260"; transcript_version "9"; exon_number "8"; gene_name "Commd10"; gene_source "ensembl"; gene_biotype "protein_coding"; transcript_name "Commd10-201"; transcript_source "ensembl"; transcript_biotype "protein_coding"; tag "Ensembl_canonical";
18	ensembl	stop_codon	42060613	42060615	0	+	0	gene_id "ENSRNOG00000003958"; gene_version "9"; transcript_id "ENSRNOT00000172040"; transcript_version "1"; exon_number "7"; gene_name "Commd10"; gene_source "ensembl"; gene_biotype "protein_coding"; transcript_name "Commd10-210"; transcript_source "ensembl"; transcript_biotype "protein_coding";
18	ensembl	stop_codon	42060613	42060615	0	+	0	gene_id "ENSRNOG00000003958"; gene_version "9"; transcript_id "ENSRNOT00000166404"; transcript_version "1"; exon_number "7"; gene_name "Commd10"; gene_source "ensembl"; gene_biotype "protein_coding"; transcript_name "Commd10-208"; transcript_source "ensembl"; transcript_biotype "protein_coding";
18	ensembl	stop_codon	42060613	42060615	0	+	0	gene_id "ENSRNOG00000003958"; gene_version "9"; transcript_id "ENSRNOT00000166819"; transcript_version "1"; exon_number "6"; gene_name "Commd10"; gene_source "ensembl"; gene_biotype "protein_coding"; transcript_name "Commd10-209"; transcript_source "ensembl"; transcript_biotype "protein_coding";
18	ensembl	stop_codon	42060613	42060615	0	+	0	gene_id "ENSRNOG00000003958"; gene_version "9"; transcript_id "ENSRNOT00000142271"; transcript_version "1"; exon_number "5"; gene_name "Commd10"; gene_source "ensembl"; gene_biotype "protein_coding"; transcript_name "Commd10-207"; transcript_source "ensembl"; transcript_biotype "protein_coding";
18	ensembl	stop_codon	42060613	42060615	0	+	0	gene_id "ENSRNOG00000003958"; gene_version "9"; transcript_id "ENSRNOT00000137338"; transcript_version "1"; exon_number "9"; gene_name "Commd10"; gene_source "ensembl"; gene_biotype "protein_coding"; transcript_name "Commd10-206"; transcript_source "ensembl"; transcript_biotype "protein_coding";
18	ensembl	three_prime_utr	42060616	42061381	0	+	.	gene_id "ENSRNOG00000003958"; gene_version "9"; transcript_id "ENSRNOT00000116749"; transcript_version "2"; gene_name "Commd10"; gene_source "ensembl"; gene_biotype "protein_coding"; transcript_name "Commd10-205"; transcript_source "ensembl"; transcript_biotype "protein_coding";
18	ensembl	three_prime_utr	42060616	42061387	0	+	.	gene_id "ENSRNOG00000003958"; gene_version "9"; transcript_id "ENSRNOT00000005260"; transcript_version "9"; gene_name "Commd10"; gene_source "ensembl"; gene_biotype "protein_coding"; transcript_name "Commd10-201"; transcript_source "ensembl"; transcript_biotype "protein_coding"; tag "Ensembl_canonical";
18	ensembl	three_prime_utr	42060616	42064874	0	+	.	gene_id "ENSRNOG00000003958"; gene_version "9"; transcript_id "ENSRNOT00000172040"; transcript_version "1"; gene_name "Commd10"; gene_source "ensembl"; gene_biotype "protein_coding"; transcript_name "Commd10-210"; transcript_source "ensembl"; transcript_biotype "protein_coding";
18	ensembl	three_prime_utr	42060616	42064874	0	+	.	gene_id "ENSRNOG00000003958"; gene_version "9"; transcript_id "ENSRNOT00000166404"; transcript_version "1"; gene_name "Commd10"; gene_source "ensembl"; gene_biotype "protein_coding"; transcript_name "Commd10-208"; transcript_source "ensembl"; transcript_biotype "protein_coding";
18	ensembl	three_prime_utr	42060616	42064874	0	+	.	gene_id "ENSRNOG00000003958"; gene_version "9"; transcript_id "ENSRNOT00000166819"; transcript_version "1"; gene_name "Commd10"; gene_source "ensembl"; gene_biotype "protein_coding"; transcript_name "Commd10-209"; transcript_source "ensembl"; transcript_biotype "protein_coding";
18	ensembl	three_prime_utr	42060616	42064874	0	+	.	gene_id "ENSRNOG00000003958"; gene_version "9"; transcript_id "ENSRNOT00000142271"; transcript_version "1"; gene_name "Commd10"; gene_source "ensembl"; gene_biotype "protein_coding"; transcript_name "Commd10-207"; transcript_source "ensembl"; transcript_biotype "protein_coding";
18	ensembl	three_prime_utr	42060616	42064874	0	+	.	gene_id "ENSRNOG00000003958"; gene_version "9"; transcript_id "ENSRNOT00000137338"; transcript_version "1"; gene_name "Commd10"; gene_source "ensembl"; gene_biotype "protein_coding"; transcript_name "Commd10-206"; transcript_source "ensembl"; transcript_biotype "protein_coding";
18	ensembl	CDS	42086482	42086541	0	+	0	gene_id "ENSRNOG00000003958"; gene_version "9"; transcript_id "ENSRNOT00000112838"; transcript_version "2"; exon_number "6"; gene_name "Commd10"; gene_source "ensembl"; gene_biotype "protein_coding"; transcript_name "Commd10-203"; transcript_source "ensembl"; transcript_biotype "protein_coding"; protein_id "ENSRNOP00000085768"; protein_version "2";
18	ensembl	exon	42086482	42086729	0	+	.	gene_id "ENSRNOG00000003958"; gene_version "9"; transcript_id "ENSRNOT00000112838"; transcript_version "2"; exon_number "6"; gene_name "Commd10"; gene_source "ensembl"; gene_biotype "protein_coding"; transcript_name "Commd10-203"; transcript_source "ensembl"; transcript_biotype "protein_coding"; exon_id "ENSRNOE00000678585"; exon_version "1";
18	ensembl	stop_codon	42086542	42086544	0	+	0	gene_id "ENSRNOG00000003958"; gene_version "9"; transcript_id "ENSRNOT00000112838"; transcript_version "2"; exon_number "6"; gene_name "Commd10"; gene_source "ensembl"; gene_biotype "protein_coding"; transcript_name "Commd10-203"; transcript_source "ensembl"; transcript_biotype "protein_coding";
18	ensembl	three_prime_utr	42086545	42086729	0	+	.	gene_id "ENSRNOG00000003958"; gene_version "9"; transcript_id "ENSRNOT00000112838"; transcript_version "2"; gene_name "Commd10"; gene_source "ensembl"; gene_biotype "protein_coding"; transcript_name "Commd10-203"; transcript_source "ensembl"; transcript_biotype "protein_coding";
18	sraer114_es	exon	42102628	42102727	0.0119298686385886	+	.	gene_id "ENSRNOG00000082527"; transcript_id "ENSRNOG00000082527_tx_16"; exon_id "18_42102628_42102727_+"; exonnum "1"; txlen "946";
18	sraer114_es	exon	42102628	42102727	0.0119298686385886	+	.	gene_id "ENSRNOG00000082527"; transcript_id "ENSRNOG00000082527_tx_17"; exon_id "18_42102628_42102727_+"; exonnum "1"; txlen "985";
18	sraer114_mid	exon	42127879	42128097	0.0119298686385886	+	.	gene_id "ENSRNOG00000082527"; transcript_id "ENSRNOG00000082527_tx_16"; exon_id "18_42127879_42128097_+"; exonnum "2"; txlen "946";
18	sraer114_mid	exon	42127879	42128097	0.0119298686385886	+	.	gene_id "ENSRNOG00000082527"; transcript_id "ENSRNOG00000082527_tx_17"; exon_id "18_42127879_42128097_+"; exonnum "2"; txlen "985";
18	sraer114_mid	exon	42127879	42128097	0.103111120114906	+	.	gene_id "ENSRNOG00000082527"; transcript_id "ENSRNOG00000082527_tx_4"; exon_id "18_42127879_42128097_+"; exonnum "1"; txlen "534";
18	sraer114_mid	exon	42127879	42128097	0.0458907244464762	+	.	gene_id "ENSRNOG00000082527"; transcript_id "ENSRNOG00000082527_tx_8"; exon_id "18_42127879_42128097_+"; exonnum "1"; txlen "654";
18	sraer114_es	exon	42128593	42128752	0.0219355649161145	+	.	gene_id "ENSRNOG00000082527"; transcript_id "ENSRNOG00000082527_tx_11"; exon_id "18_42128593_42128752_+"; exonnum "1"; txlen "787";
18	sraer114_es	exon	42128593	42128752	0.0215507304439019	+	.	gene_id "ENSRNOG00000082527"; transcript_id "ENSRNOG00000082527_tx_12"; exon_id "18_42128593_42128752_+"; exonnum "1"; txlen "826";
18	sraer114_es	exon	42128593	42128752	0.0123147031108011	+	.	gene_id "ENSRNOG00000082527"; transcript_id "ENSRNOG00000082527_tx_15"; exon_id "18_42128593_42128752_+"; exonnum "1"; txlen "618";
18	sraer114_mid	exon	42129910	42130029	0.0219355649161145	+	.	gene_id "ENSRNOG00000082527"; transcript_id "ENSRNOG00000082527_tx_11"; exon_id "18_42129910_42130029_+"; exonnum "2"; txlen "787";
18	sraer114_mid	exon	42129910	42130029	0.0215507304439019	+	.	gene_id "ENSRNOG00000082527"; transcript_id "ENSRNOG00000082527_tx_12"; exon_id "18_42129910_42130029_+"; exonnum "2"; txlen "826";
18	sraer114_mid	exon	42129910	42130029	0.0123147031108011	+	.	gene_id "ENSRNOG00000082527"; transcript_id "ENSRNOG00000082527_tx_15"; exon_id "18_42129910_42130029_+"; exonnum "2"; txlen "618";
18	sraer114_mid	exon	42129910	42130029	0.0119298686385886	+	.	gene_id "ENSRNOG00000082527"; transcript_id "ENSRNOG00000082527_tx_16"; exon_id "18_42129910_42130029_+"; exonnum "3"; txlen "946";
18	sraer114_mid	exon	42129910	42130029	0.0119298686385886	+	.	gene_id "ENSRNOG00000082527"; transcript_id "ENSRNOG00000082527_tx_17"; exon_id "18_42129910_42130029_+"; exonnum "3"; txlen "985";
18	sraer114_mid	exon	42129910	42130029	0.0458907244464762	+	.	gene_id "ENSRNOG00000082527"; transcript_id "ENSRNOG00000082527_tx_8"; exon_id "18_42129910_42130029_+"; exonnum "2"; txlen "654";
18	sraer114_ss	exon	42130697	42131242	0.0215507304439019	+	.	gene_id "ENSRNOG00000082527"; transcript_id "ENSRNOG00000082527_tx_12"; exon_id "18_42130697_42131242_+"; exonnum "3"; txlen "826";
18	sraer114_ss	exon	42130697	42131242	0.0119298686385886	+	.	gene_id "ENSRNOG00000082527"; transcript_id "ENSRNOG00000082527_tx_17"; exon_id "18_42130697_42131242_+"; exonnum "4"; txlen "985";
18	sraer114_ss	exon	42131812	42132149	0.0123147031108011	+	.	gene_id "ENSRNOG00000082527"; transcript_id "ENSRNOG00000082527_tx_15"; exon_id "18_42131812_42132149_+"; exonnum "3"; txlen "618";
18	ensembl	exon	42135510	42135731	0	+	.	gene_id "ENSRNOG00000082527"; gene_version "1"; transcript_id "ENSRNOT00000124126"; transcript_version "1"; exon_number "1"; gene_source "ensembl"; gene_biotype "lncRNA"; transcript_source "ensembl"; transcript_biotype "lncRNA"; exon_id "ENSRNOE00000772177"; exon_version "1"; tag "Ensembl_canonical";
18	ENSEMBL114_rn	exon	42135510	42135731	0.169945250807472	+	.	gene_id "ENSRNOG00000082527"; transcript_id "ENSRNOG00000082527_tx_1"; exon_id "18_42135510_42135731_+"; exonnum "1"; txlen "588";
18	ENSEMBL114_rn	exon	42135510	42135731	0.0222700098519798	+	.	gene_id "ENSRNOG00000082527"; transcript_id "ENSRNOG00000082527_tx_10"; exon_id "18_42135510_42135731_+"; exonnum "1"; txlen "567";
18	ENSEMBL114_rn	exon	42135510	42135731	0.0684719705896692	+	.	gene_id "ENSRNOG00000082527"; transcript_id "ENSRNOG00000082527_tx_6"; exon_id "18_42135510_42135731_+"; exonnum "1"; txlen "729";
18	ensembl	gene	42135510	42167487	0	+	.	gene_id "ENSRNOG00000082527"; gene_version "1"; gene_source "ensembl"; gene_biotype "lncRNA";
18	ensembl	transcript	42135510	42167487	0	+	.	gene_id "ENSRNOG00000082527"; gene_version "1"; transcript_id "ENSRNOT00000124126"; transcript_version "1"; gene_source "ensembl"; gene_biotype "lncRNA"; transcript_source "ensembl"; transcript_biotype "lncRNA"; tag "Ensembl_canonical";
18	sraer114_ss	exon	42137123	42137488	0.169945250807472	+	.	gene_id "ENSRNOG00000082527"; transcript_id "ENSRNOG00000082527_tx_1"; exon_id "18_42137123_42137488_+"; exonnum "2"; txlen "588";
18	sraer114_ss	exon	42148097	42148603	0.0219355649161145	+	.	gene_id "ENSRNOG00000082527"; transcript_id "ENSRNOG00000082527_tx_11"; exon_id "18_42148097_42148603_+"; exonnum "3"; txlen "787";
18	sraer114_ss	exon	42148097	42148603	0.0119298686385886	+	.	gene_id "ENSRNOG00000082527"; transcript_id "ENSRNOG00000082527_tx_16"; exon_id "18_42148097_42148603_+"; exonnum "4"; txlen "946";
18	sraer114_ss	exon	42148097	42148603	0.0684719705896692	+	.	gene_id "ENSRNOG00000082527"; transcript_id "ENSRNOG00000082527_tx_6"; exon_id "18_42148097_42148603_+"; exonnum "2"; txlen "729";
18	ensembl	exon	42148097	42152562	0	+	.	gene_id "ENSRNOG00000082527"; gene_version "1"; transcript_id "ENSRNOT00000124126"; transcript_version "1"; exon_number "2"; gene_source "ensembl"; gene_biotype "lncRNA"; transcript_source "ensembl"; transcript_biotype "lncRNA"; exon_id "ENSRNOE00000700997"; exon_version "1"; tag "Ensembl_canonical";
18	sraer114_mid	exon	42148957	42149136	0.0222700098519798	+	.	gene_id "ENSRNOG00000082527"; transcript_id "ENSRNOG00000082527_tx_10"; exon_id "18_42148957_42149136_+"; exonnum "2"; txlen "567";
18	sraer114_ss	exon	42152465	42152629	0.0222700098519798	+	.	gene_id "ENSRNOG00000082527"; transcript_id "ENSRNOG00000082527_tx_10"; exon_id "18_42152465_42152629_+"; exonnum "3"; txlen "567";
18	ensembl	exon	42167152	42167487	0	+	.	gene_id "ENSRNOG00000082527"; gene_version "1"; transcript_id "ENSRNOT00000124126"; transcript_version "1"; exon_number "3"; gene_source "ensembl"; gene_biotype "lncRNA"; transcript_source "ensembl"; transcript_biotype "lncRNA"; exon_id "ENSRNOE00000689348"; exon_version "1"; tag "Ensembl_canonical";
18	ensembl	exon	42167553	42168624	0	+	.	gene_id "ENSRNOG00000079620"; gene_version "1"; transcript_id "ENSRNOT00000127276"; transcript_version "1"; exon_number "1"; gene_source "ensembl"; gene_biotype "lncRNA"; transcript_source "ensembl"; transcript_biotype "lncRNA"; exon_id "ENSRNOE00000767135"; exon_version "1"; tag "Ensembl_canonical";
18	ensembl	gene	42167553	42172946	0	+	.	gene_id "ENSRNOG00000079620"; gene_version "1"; gene_source "ensembl"; gene_biotype "lncRNA";
18	ensembl	transcript	42167553	42172946	0	+	.	gene_id "ENSRNOG00000079620"; gene_version "1"; transcript_id "ENSRNOT00000127276"; transcript_version "1"; gene_source "ensembl"; gene_biotype "lncRNA"; transcript_source "ensembl"; transcript_biotype "lncRNA"; tag "Ensembl_canonical";
18	ensembl	exon	42169390	42172946	0	+	.	gene_id "ENSRNOG00000079620"; gene_version "1"; transcript_id "ENSRNOT00000127276"; transcript_version "1"; exon_number "2"; gene_source "ensembl"; gene_biotype "lncRNA"; transcript_source "ensembl"; transcript_biotype "lncRNA"; exon_id "ENSRNOE00000770800"; exon_version "1"; tag "Ensembl_canonical";
18	sraer114_es	exon	42216326	42216564	0.0146529447367103	+	.	gene_id "ENSRNOG00000082527"; transcript_id "ENSRNOG00000082527_tx_14"; exon_id "18_42216326_42216564_+"; exonnum "1"; txlen "554";
18	sraer114_es	exon	42244970	42245105	0.00929021390791845	+	.	gene_id "ENSRNOG00000082527"; transcript_id "ENSRNOG00000082527_tx_18"; exon_id "18_42244970_42245105_+"; exonnum "1"; txlen "925";
18	sraer114_mid	exon	42273863	42274135	0.00929021390791845	+	.	gene_id "ENSRNOG00000082527"; transcript_id "ENSRNOG00000082527_tx_18"; exon_id "18_42273863_42274135_+"; exonnum "2"; txlen "925";
18	sraer114_mid	exon	42274238	42274438	0.00929021390791845	+	.	gene_id "ENSRNOG00000082527"; transcript_id "ENSRNOG00000082527_tx_18"; exon_id "18_42274238_42274438_+"; exonnum "3"; txlen "925";
18	sraer114_mid	exon	42282604	42282761	0.0146529447367103	+	.	gene_id "ENSRNOG00000082527"; transcript_id "ENSRNOG00000082527_tx_14"; exon_id "18_42282604_42282761_+"; exonnum "2"; txlen "554";
18	sraer114_mid	exon	42282604	42282761	0.00929021390791845	+	.	gene_id "ENSRNOG00000082527"; transcript_id "ENSRNOG00000082527_tx_18"; exon_id "18_42282604_42282761_+"; exonnum "4"; txlen "925";
18	sraer114_mid	exon	42282604	42282761	0.103111120114906	+	.	gene_id "ENSRNOG00000082527"; transcript_id "ENSRNOG00000082527_tx_4"; exon_id "18_42282604_42282761_+"; exonnum "2"; txlen "534";
18	sraer114_mid	exon	42282604	42282761	0.0458907244464762	+	.	gene_id "ENSRNOG00000082527"; transcript_id "ENSRNOG00000082527_tx_8"; exon_id "18_42282604_42282761_+"; exonnum "3"; txlen "654";
18	sraer114_mid	exon	42285084	42285240	0.0146529447367103	+	.	gene_id "ENSRNOG00000082527"; transcript_id "ENSRNOG00000082527_tx_14"; exon_id "18_42285084_42285240_+"; exonnum "3"; txlen "554";
18	sraer114_mid	exon	42285084	42285240	0.00929021390791845	+	.	gene_id "ENSRNOG00000082527"; transcript_id "ENSRNOG00000082527_tx_18"; exon_id "18_42285084_42285240_+"; exonnum "5"; txlen "925";
18	sraer114_mid	exon	42285084	42285240	0.103111120114906	+	.	gene_id "ENSRNOG00000082527"; transcript_id "ENSRNOG00000082527_tx_4"; exon_id "18_42285084_42285240_+"; exonnum "3"; txlen "534";
18	sraer114_mid	exon	42285084	42285240	0.0458907244464762	+	.	gene_id "ENSRNOG00000082527"; transcript_id "ENSRNOG00000082527_tx_8"; exon_id "18_42285084_42285240_+"; exonnum "4"; txlen "654";
18	sraer114_es	exon	42333123	42333202	0.0136336481852059	+	.	gene_id "sraer114_gene_13731"; transcript_id "sraer114_gene_13731_tx_1"; exon_id "18_42333123_42333202_+"; exonnum "1"; txlen "729";
18	sraer114_ss	exon	42333471	42334119	0.0136336481852059	+	.	gene_id "sraer114_gene_13731"; transcript_id "sraer114_gene_13731_tx_1"; exon_id "18_42333471_42334119_+"; exonnum "2"; txlen "729";
18	sraer114_es	exon	42395835	42395934	0.0116361619967993	+	.	gene_id "sraer114_gene_13733"; transcript_id "sraer114_gene_13733_tx_4"; exon_id "18_42395835_42395934_+"; exonnum "1"; txlen "1560";
18	sraer114_es	exon	42395835	42395934	0.0116361619967993	+	.	gene_id "sraer114_gene_13733"; transcript_id "sraer114_gene_13733_tx_5"; exon_id "18_42395835_42395934_+"; exonnum "1"; txlen "1425";
18	sraer114_es	exon	42395835	42395934	0.00560259651697745	+	.	gene_id "sraer114_gene_13733"; transcript_id "sraer114_gene_13733_tx_6"; exon_id "18_42395835_42395934_+"; exonnum "1"; txlen "1650";
18	sraer114_es	exon	42397810	42397899	0.0425524169182082	+	.	gene_id "sraer114_gene_13733"; transcript_id "sraer114_gene_13733_tx_2"; exon_id "18_42397810_42397899_+"; exonnum "1"; txlen "1415";
18	sraer114_es	exon	42397810	42397899	0.0350431668738185	+	.	gene_id "sraer114_gene_13733"; transcript_id "sraer114_gene_13733_tx_3"; exon_id "18_42397810_42397899_+"; exonnum "1"; txlen "1550";
18	sraer114_mid	exon	42399233	42399330	0.0425524169182082	+	.	gene_id "sraer114_gene_13733"; transcript_id "sraer114_gene_13733_tx_2"; exon_id "18_42399233_42399330_+"; exonnum "2"; txlen "1415";
18	sraer114_mid	exon	42399233	42399330	0.0350431668738185	+	.	gene_id "sraer114_gene_13733"; transcript_id "sraer114_gene_13733_tx_3"; exon_id "18_42399233_42399330_+"; exonnum "2"; txlen "1550";
18	sraer114_mid	exon	42399233	42399330	0.0116361619967993	+	.	gene_id "sraer114_gene_13733"; transcript_id "sraer114_gene_13733_tx_4"; exon_id "18_42399233_42399330_+"; exonnum "2"; txlen "1560";
18	sraer114_mid	exon	42399233	42399330	0.0116361619967993	+	.	gene_id "sraer114_gene_13733"; transcript_id "sraer114_gene_13733_tx_5"; exon_id "18_42399233_42399330_+"; exonnum "2"; txlen "1425";
18	sraer114_mid	exon	42399233	42399330	0.00560259651697745	+	.	gene_id "sraer114_gene_13733"; transcript_id "sraer114_gene_13733_tx_6"; exon_id "18_42399233_42399330_+"; exonnum "2"; txlen "1650";
18	sraer114_mid	exon	42400480	42400569	0.00560259651697745	+	.	gene_id "sraer114_gene_13733"; transcript_id "sraer114_gene_13733_tx_6"; exon_id "18_42400480_42400569_+"; exonnum "3"; txlen "1650";
18	sraer114_mid	exon	42402606	42402740	0.0350431668738185	+	.	gene_id "sraer114_gene_13733"; transcript_id "sraer114_gene_13733_tx_3"; exon_id "18_42402606_42402740_+"; exonnum "3"; txlen "1550";
18	sraer114_mid	exon	42402606	42402740	0.0116361619967993	+	.	gene_id "sraer114_gene_13733"; transcript_id "sraer114_gene_13733_tx_4"; exon_id "18_42402606_42402740_+"; exonnum "3"; txlen "1560";
18	sraer114_mid	exon	42402606	42402740	0.00560259651697745	+	.	gene_id "sraer114_gene_13733"; transcript_id "sraer114_gene_13733_tx_6"; exon_id "18_42402606_42402740_+"; exonnum "4"; txlen "1650";
18	sraer114_es	exon	42405691	42405855	0.0943463044080862	+	.	gene_id "sraer114_gene_13733"; transcript_id "sraer114_gene_13733_tx_1"; exon_id "18_42405691_42405855_+"; exonnum "1"; txlen "1392";
18	sraer114_ss	exon	42408523	42409749	0.0943463044080862	+	.	gene_id "sraer114_gene_13733"; transcript_id "sraer114_gene_13733_tx_1"; exon_id "18_42408523_42409749_+"; exonnum "2"; txlen "1392";
18	sraer114_ss	exon	42408523	42409749	0.0425524169182082	+	.	gene_id "sraer114_gene_13733"; transcript_id "sraer114_gene_13733_tx_2"; exon_id "18_42408523_42409749_+"; exonnum "3"; txlen "1415";
18	sraer114_ss	exon	42408523	42409749	0.0350431668738185	+	.	gene_id "sraer114_gene_13733"; transcript_id "sraer114_gene_13733_tx_3"; exon_id "18_42408523_42409749_+"; exonnum "4"; txlen "1550";
18	sraer114_ss	exon	42408523	42409749	0.0116361619967993	+	.	gene_id "sraer114_gene_13733"; transcript_id "sraer114_gene_13733_tx_4"; exon_id "18_42408523_42409749_+"; exonnum "4"; txlen "1560";
18	sraer114_ss	exon	42408523	42409749	0.0116361619967993	+	.	gene_id "sraer114_gene_13733"; transcript_id "sraer114_gene_13733_tx_5"; exon_id "18_42408523_42409749_+"; exonnum "3"; txlen "1425";
18	sraer114_ss	exon	42408523	42409749	0.00560259651697745	+	.	gene_id "sraer114_gene_13733"; transcript_id "sraer114_gene_13733_tx_6"; exon_id "18_42408523_42409749_+"; exonnum "5"; txlen "1650";
18	sraer114_es	exon	42419198	42419294	0.012538364588443	+	.	gene_id "sraer114_gene_13734"; transcript_id "sraer114_gene_13734_tx_10"; exon_id "18_42419198_42419294_+"; exonnum "1"; txlen "1121";
18	sraer114_es	exon	42419198	42419294	0.012538364588443	+	.	gene_id "sraer114_gene_13734"; transcript_id "sraer114_gene_13734_tx_11"; exon_id "18_42419198_42419294_+"; exonnum "1"; txlen "1124";
18	sraer114_es	exon	42419198	42419294	0.0108291633310205	+	.	gene_id "sraer114_gene_13734"; transcript_id "sraer114_gene_13734_tx_12"; exon_id "18_42419198_42419294_+"; exonnum "1"; txlen "953";
18	sraer114_es	exon	42419198	42419294	0.0108291633310205	+	.	gene_id "sraer114_gene_13734"; transcript_id "sraer114_gene_13734_tx_13"; exon_id "18_42419198_42419294_+"; exonnum "1"; txlen "956";
18	sraer114_es	exon	42419198	42419294	0.00294459233139454	+	.	gene_id "sraer114_gene_13734"; transcript_id "sraer114_gene_13734_tx_17"; exon_id "18_42419198_42419294_+"; exonnum "1"; txlen "1379";
18	sraer114_es	exon	42419198	42419294	0.00294459233139454	+	.	gene_id "sraer114_gene_13734"; transcript_id "sraer114_gene_13734_tx_18"; exon_id "18_42419198_42419294_+"; exonnum "1"; txlen "1382";
18	ensembl	gene	42425047	42425185	0	+	.	gene_id "ENSRNOG00000068742"; gene_version "2"; gene_name "LOC120098371"; gene_source "ensembl"; gene_biotype "snoRNA";
18	ensembl	transcript	42425047	42425185	0	+	.	gene_id "ENSRNOG00000068742"; gene_version "2"; transcript_id "ENSRNOT00000103835"; transcript_version "2"; gene_name "LOC120098371"; gene_source "ensembl"; gene_biotype "snoRNA"; transcript_name "LOC120098371-201"; transcript_source "ensembl"; transcript_biotype "snoRNA"; tag "Ensembl_canonical";
18	ensembl	exon	42425047	42425185	0	+	.	gene_id "ENSRNOG00000068742"; gene_version "2"; transcript_id "ENSRNOT00000103835"; transcript_version "2"; exon_number "1"; gene_name "LOC120098371"; gene_source "ensembl"; gene_biotype "snoRNA"; transcript_name "LOC120098371-201"; transcript_source "ensembl"; transcript_biotype "snoRNA"; exon_id "ENSRNOE00000638687"; exon_version "1"; tag "Ensembl_canonical";
18	sraer114_mid	exon	42427601	42428045	0.012538364588443	+	.	gene_id "sraer114_gene_13734"; transcript_id "sraer114_gene_13734_tx_10"; exon_id "18_42427601_42428045_+"; exonnum "2"; txlen "1121";
18	sraer114_mid	exon	42427601	42428045	0.012538364588443	+	.	gene_id "sraer114_gene_13734"; transcript_id "sraer114_gene_13734_tx_11"; exon_id "18_42427601_42428045_+"; exonnum "2"; txlen "1124";
18	sraer114_mid	exon	42427601	42428045	0.0108291633310205	+	.	gene_id "sraer114_gene_13734"; transcript_id "sraer114_gene_13734_tx_12"; exon_id "18_42427601_42428045_+"; exonnum "2"; txlen "953";
18	sraer114_mid	exon	42427601	42428045	0.0108291633310205	+	.	gene_id "sraer114_gene_13734"; transcript_id "sraer114_gene_13734_tx_13"; exon_id "18_42427601_42428045_+"; exonnum "2"; txlen "956";
18	sraer114_mid	exon	42427601	42428045	0.00689550340551071	+	.	gene_id "sraer114_gene_13734"; transcript_id "sraer114_gene_13734_tx_14"; exon_id "18_42427601_42428045_+"; exonnum "1"; txlen "1273";
18	sraer114_mid	exon	42427601	42428045	0.00689550340551071	+	.	gene_id "sraer114_gene_13734"; transcript_id "sraer114_gene_13734_tx_15"; exon_id "18_42427601_42428045_+"; exonnum "1"; txlen "1276";
18	sraer114_mid	exon	42427601	42428045	0.00517162755413303	+	.	gene_id "sraer114_gene_13734"; transcript_id "sraer114_gene_13734_tx_16"; exon_id "18_42427601_42428045_+"; exonnum "1"; txlen "1082";
18	sraer114_mid	exon	42427601	42428045	0.00294459233139454	+	.	gene_id "sraer114_gene_13734"; transcript_id "sraer114_gene_13734_tx_17"; exon_id "18_42427601_42428045_+"; exonnum "2"; txlen "1379";
18	sraer114_mid	exon	42427601	42428045	0.00294459233139454	+	.	gene_id "sraer114_gene_13734"; transcript_id "sraer114_gene_13734_tx_18"; exon_id "18_42427601_42428045_+"; exonnum "2"; txlen "1382";
18	sraer114_mid	exon	42435509	42435603	0.00294459233139454	+	.	gene_id "sraer114_gene_13734"; transcript_id "sraer114_gene_13734_tx_17"; exon_id "18_42435509_42435603_+"; exonnum "3"; txlen "1379";
18	sraer114_mid	exon	42435509	42435603	0.00294459233139454	+	.	gene_id "sraer114_gene_13734"; transcript_id "sraer114_gene_13734_tx_18"; exon_id "18_42435509_42435603_+"; exonnum "3"; txlen "1382";
18	sraer114_mid	exon	42437933	42438073	0.012538364588443	+	.	gene_id "sraer114_gene_13734"; transcript_id "sraer114_gene_13734_tx_11"; exon_id "18_42437933_42438073_+"; exonnum "3"; txlen "1124";
18	sraer114_mid	exon	42437933	42438073	0.0108291633310205	+	.	gene_id "sraer114_gene_13734"; transcript_id "sraer114_gene_13734_tx_13"; exon_id "18_42437933_42438073_+"; exonnum "3"; txlen "956";
18	sraer114_mid	exon	42437933	42438073	0.00689550340551071	+	.	gene_id "sraer114_gene_13734"; transcript_id "sraer114_gene_13734_tx_15"; exon_id "18_42437933_42438073_+"; exonnum "2"; txlen "1276";
18	sraer114_mid	exon	42437933	42438073	0.00294459233139454	+	.	gene_id "sraer114_gene_13734"; transcript_id "sraer114_gene_13734_tx_18"; exon_id "18_42437933_42438073_+"; exonnum "4"; txlen "1382";
18	sraer114_mid	exon	42437936	42438073	0.012538364588443	+	.	gene_id "sraer114_gene_13734"; transcript_id "sraer114_gene_13734_tx_10"; exon_id "18_42437936_42438073_+"; exonnum "3"; txlen "1121";
18	sraer114_mid	exon	42437936	42438073	0.0108291633310205	+	.	gene_id "sraer114_gene_13734"; transcript_id "sraer114_gene_13734_tx_12"; exon_id "18_42437936_42438073_+"; exonnum "3"; txlen "953";
18	sraer114_mid	exon	42437936	42438073	0.00689550340551071	+	.	gene_id "sraer114_gene_13734"; transcript_id "sraer114_gene_13734_tx_14"; exon_id "18_42437936_42438073_+"; exonnum "2"; txlen "1273";
18	sraer114_mid	exon	42437936	42438073	0.00517162755413303	+	.	gene_id "sraer114_gene_13734"; transcript_id "sraer114_gene_13734_tx_16"; exon_id "18_42437936_42438073_+"; exonnum "2"; txlen "1082";
18	sraer114_mid	exon	42437936	42438073	0.00294459233139454	+	.	gene_id "sraer114_gene_13734"; transcript_id "sraer114_gene_13734_tx_17"; exon_id "18_42437936_42438073_+"; exonnum "4"; txlen "1379";
18	sraer114_mid	exon	42440092	42440278	0.012538364588443	+	.	gene_id "sraer114_gene_13734"; transcript_id "sraer114_gene_13734_tx_10"; exon_id "18_42440092_42440278_+"; exonnum "4"; txlen "1121";
18	sraer114_mid	exon	42440092	42440278	0.012538364588443	+	.	gene_id "sraer114_gene_13734"; transcript_id "sraer114_gene_13734_tx_11"; exon_id "18_42440092_42440278_+"; exonnum "4"; txlen "1124";
18	sraer114_mid	exon	42440092	42440278	0.0108291633310205	+	.	gene_id "sraer114_gene_13734"; transcript_id "sraer114_gene_13734_tx_12"; exon_id "18_42440092_42440278_+"; exonnum "4"; txlen "953";
18	sraer114_mid	exon	42440092	42440278	0.0108291633310205	+	.	gene_id "sraer114_gene_13734"; transcript_id "sraer114_gene_13734_tx_13"; exon_id "18_42440092_42440278_+"; exonnum "4"; txlen "956";
18	sraer114_mid	exon	42440092	42440278	0.00689550340551071	+	.	gene_id "sraer114_gene_13734"; transcript_id "sraer114_gene_13734_tx_14"; exon_id "18_42440092_42440278_+"; exonnum "3"; txlen "1273";
18	sraer114_mid	exon	42440092	42440278	0.00689550340551071	+	.	gene_id "sraer114_gene_13734"; transcript_id "sraer114_gene_13734_tx_15"; exon_id "18_42440092_42440278_+"; exonnum "3"; txlen "1276";
18	sraer114_mid	exon	42440092	42440278	0.00517162755413303	+	.	gene_id "sraer114_gene_13734"; transcript_id "sraer114_gene_13734_tx_16"; exon_id "18_42440092_42440278_+"; exonnum "3"; txlen "1082";
18	sraer114_mid	exon	42440092	42440278	0.00294459233139454	+	.	gene_id "sraer114_gene_13734"; transcript_id "sraer114_gene_13734_tx_17"; exon_id "18_42440092_42440278_+"; exonnum "5"; txlen "1379";
18	sraer114_mid	exon	42440092	42440278	0.00294459233139454	+	.	gene_id "sraer114_gene_13734"; transcript_id "sraer114_gene_13734_tx_18"; exon_id "18_42440092_42440278_+"; exonnum "5"; txlen "1382";
18	sraer114_mid	exon	42449179	42449346	0.012538364588443	+	.	gene_id "sraer114_gene_13734"; transcript_id "sraer114_gene_13734_tx_10"; exon_id "18_42449179_42449346_+"; exonnum "5"; txlen "1121";
18	sraer114_mid	exon	42449179	42449346	0.012538364588443	+	.	gene_id "sraer114_gene_13734"; transcript_id "sraer114_gene_13734_tx_11"; exon_id "18_42449179_42449346_+"; exonnum "5"; txlen "1124";
18	sraer114_mid	exon	42449179	42449346	0.00689550340551071	+	.	gene_id "sraer114_gene_13734"; transcript_id "sraer114_gene_13734_tx_14"; exon_id "18_42449179_42449346_+"; exonnum "4"; txlen "1273";
18	sraer114_mid	exon	42449179	42449346	0.00689550340551071	+	.	gene_id "sraer114_gene_13734"; transcript_id "sraer114_gene_13734_tx_15"; exon_id "18_42449179_42449346_+"; exonnum "4"; txlen "1276";
18	sraer114_mid	exon	42449179	42449346	0.00517162755413303	+	.	gene_id "sraer114_gene_13734"; transcript_id "sraer114_gene_13734_tx_16"; exon_id "18_42449179_42449346_+"; exonnum "4"; txlen "1082";
18	sraer114_mid	exon	42449179	42449346	0.00294459233139454	+	.	gene_id "sraer114_gene_13734"; transcript_id "sraer114_gene_13734_tx_17"; exon_id "18_42449179_42449346_+"; exonnum "6"; txlen "1379";
18	sraer114_mid	exon	42449179	42449346	0.00294459233139454	+	.	gene_id "sraer114_gene_13734"; transcript_id "sraer114_gene_13734_tx_18"; exon_id "18_42449179_42449346_+"; exonnum "6"; txlen "1382";
18	sraer114_es	exon	42457158	42457518	0.228365849652555	+	.	gene_id "sraer114_gene_13734"; transcript_id "sraer114_gene_13734_tx_2"; exon_id "18_42457158_42457518_+"; exonnum "1"; txlen "658";
18	sraer114_es	exon	42457158	42457518	0.213876297380445	+	.	gene_id "sraer114_gene_13734"; transcript_id "sraer114_gene_13734_tx_3"; exon_id "18_42457158_42457518_+"; exonnum "1"; txlen "696";
18	sraer114_es	exon	42457158	42457518	0.111086567419512	+	.	gene_id "sraer114_gene_13734"; transcript_id "sraer114_gene_13734_tx_4"; exon_id "18_42457158_42457518_+"; exonnum "1"; txlen "849";
18	sraer114_es	exon	42457158	42457518	0.111086567419512	+	.	gene_id "sraer114_gene_13734"; transcript_id "sraer114_gene_13734_tx_5"; exon_id "18_42457158_42457518_+"; exonnum "1"; txlen "811";
18	sraer114_es	exon	42457158	42457518	0.019943292404758	+	.	gene_id "sraer114_gene_13734"; transcript_id "sraer114_gene_13734_tx_6"; exon_id "18_42457158_42457518_+"; exonnum "1"; txlen "1110";
18	sraer114_es	exon	42457158	42457518	0.0132955282698387	+	.	gene_id "sraer114_gene_13734"; transcript_id "sraer114_gene_13734_tx_9"; exon_id "18_42457158_42457518_+"; exonnum "1"; txlen "769";
18	sraer114_mid	exon	42457702	42457940	0.111086567419512	+	.	gene_id "sraer114_gene_13734"; transcript_id "sraer114_gene_13734_tx_4"; exon_id "18_42457702_42457940_+"; exonnum "2"; txlen "849";
18	sraer114_mid	exon	42457702	42457940	0.111086567419512	+	.	gene_id "sraer114_gene_13734"; transcript_id "sraer114_gene_13734_tx_5"; exon_id "18_42457702_42457940_+"; exonnum "2"; txlen "811";
18	sraer114_mid	exon	42457855	42457940	0.012538364588443	+	.	gene_id "sraer114_gene_13734"; transcript_id "sraer114_gene_13734_tx_10"; exon_id "18_42457855_42457940_+"; exonnum "6"; txlen "1121";
18	sraer114_mid	exon	42457855	42457940	0.012538364588443	+	.	gene_id "sraer114_gene_13734"; transcript_id "sraer114_gene_13734_tx_11"; exon_id "18_42457855_42457940_+"; exonnum "6"; txlen "1124";
18	sraer114_mid	exon	42457855	42457940	0.0108291633310205	+	.	gene_id "sraer114_gene_13734"; transcript_id "sraer114_gene_13734_tx_12"; exon_id "18_42457855_42457940_+"; exonnum "5"; txlen "953";
18	sraer114_mid	exon	42457855	42457940	0.0108291633310205	+	.	gene_id "sraer114_gene_13734"; transcript_id "sraer114_gene_13734_tx_13"; exon_id "18_42457855_42457940_+"; exonnum "5"; txlen "956";
18	sraer114_mid	exon	42457855	42457940	0.00689550340551071	+	.	gene_id "sraer114_gene_13734"; transcript_id "sraer114_gene_13734_tx_14"; exon_id "18_42457855_42457940_+"; exonnum "5"; txlen "1273";
18	sraer114_mid	exon	42457855	42457940	0.00689550340551071	+	.	gene_id "sraer114_gene_13734"; transcript_id "sraer114_gene_13734_tx_15"; exon_id "18_42457855_42457940_+"; exonnum "5"; txlen "1276";
18	sraer114_mid	exon	42457855	42457940	0.228365849652555	+	.	gene_id "sraer114_gene_13734"; transcript_id "sraer114_gene_13734_tx_2"; exon_id "18_42457855_42457940_+"; exonnum "2"; txlen "658";
18	sraer114_mid	exon	42457855	42457940	0.213876297380445	+	.	gene_id "sraer114_gene_13734"; transcript_id "sraer114_gene_13734_tx_3"; exon_id "18_42457855_42457940_+"; exonnum "2"; txlen "696";
18	sraer114_mid	exon	42457855	42457940	0.019943292404758	+	.	gene_id "sraer114_gene_13734"; transcript_id "sraer114_gene_13734_tx_6"; exon_id "18_42457855_42457940_+"; exonnum "2"; txlen "1110";
18	sraer114_mid	exon	42457855	42457940	0.0132955282698387	+	.	gene_id "sraer114_gene_13734"; transcript_id "sraer114_gene_13734_tx_9"; exon_id "18_42457855_42457940_+"; exonnum "2"; txlen "769";
18	sraer114_ss	exon	42458059	42458269	0.228365849652555	+	.	gene_id "sraer114_gene_13734"; transcript_id "sraer114_gene_13734_tx_2"; exon_id "18_42458059_42458269_+"; exonnum "3"; txlen "658";
18	sraer114_ss	exon	42458059	42458269	0.111086567419512	+	.	gene_id "sraer114_gene_13734"; transcript_id "sraer114_gene_13734_tx_5"; exon_id "18_42458059_42458269_+"; exonnum "3"; txlen "811";
18	sraer114_mid	exon	42458439	42458779	0.019943292404758	+	.	gene_id "sraer114_gene_13734"; transcript_id "sraer114_gene_13734_tx_6"; exon_id "18_42458439_42458779_+"; exonnum "3"; txlen "1110";
18	sraer114_mid	exon	42460172	42460244	0.019943292404758	+	.	gene_id "sraer114_gene_13734"; transcript_id "sraer114_gene_13734_tx_6"; exon_id "18_42460172_42460244_+"; exonnum "4"; txlen "1110";
18	sraer114_mid	exon	42460172	42460244	0.0132955282698387	+	.	gene_id "sraer114_gene_13734"; transcript_id "sraer114_gene_13734_tx_9"; exon_id "18_42460172_42460244_+"; exonnum "3"; txlen "769";
18	sraer114_mid	exon	42471110	42471214	0.00689550340551071	+	.	gene_id "sraer114_gene_13734"; transcript_id "sraer114_gene_13734_tx_14"; exon_id "18_42471110_42471214_+"; exonnum "6"; txlen "1273";
18	sraer114_mid	exon	42471110	42471214	0.00689550340551071	+	.	gene_id "sraer114_gene_13734"; transcript_id "sraer114_gene_13734_tx_15"; exon_id "18_42471110_42471214_+"; exonnum "6"; txlen "1276";
18	sraer114_mid	exon	42471110	42471214	0.00294459233139454	+	.	gene_id "sraer114_gene_13734"; transcript_id "sraer114_gene_13734_tx_17"; exon_id "18_42471110_42471214_+"; exonnum "7"; txlen "1379";
18	sraer114_mid	exon	42471110	42471214	0.00294459233139454	+	.	gene_id "sraer114_gene_13734"; transcript_id "sraer114_gene_13734_tx_18"; exon_id "18_42471110_42471214_+"; exonnum "7"; txlen "1382";
18	sraer114_mid	exon	42471110	42471214	0.213876297380445	+	.	gene_id "sraer114_gene_13734"; transcript_id "sraer114_gene_13734_tx_3"; exon_id "18_42471110_42471214_+"; exonnum "3"; txlen "696";
18	sraer114_mid	exon	42471110	42471214	0.111086567419512	+	.	gene_id "sraer114_gene_13734"; transcript_id "sraer114_gene_13734_tx_4"; exon_id "18_42471110_42471214_+"; exonnum "3"; txlen "849";
18	sraer114_mid	exon	42471110	42471214	0.019943292404758	+	.	gene_id "sraer114_gene_13734"; transcript_id "sraer114_gene_13734_tx_6"; exon_id "18_42471110_42471214_+"; exonnum "5"; txlen "1110";
18	sraer114_mid	exon	42471110	42471214	0.0132955282698387	+	.	gene_id "sraer114_gene_13734"; transcript_id "sraer114_gene_13734_tx_9"; exon_id "18_42471110_42471214_+"; exonnum "4"; txlen "769";
18	sraer114_ss	exon	42471406	42471549	0.00689550340551071	+	.	gene_id "sraer114_gene_13734"; transcript_id "sraer114_gene_13734_tx_14"; exon_id "18_42471406_42471549_+"; exonnum "7"; txlen "1273";
18	sraer114_ss	exon	42471406	42471549	0.00689550340551071	+	.	gene_id "sraer114_gene_13734"; transcript_id "sraer114_gene_13734_tx_15"; exon_id "18_42471406_42471549_+"; exonnum "7"; txlen "1276";
18	sraer114_ss	exon	42471406	42471549	0.00517162755413303	+	.	gene_id "sraer114_gene_13734"; transcript_id "sraer114_gene_13734_tx_16"; exon_id "18_42471406_42471549_+"; exonnum "5"; txlen "1082";
18	sraer114_ss	exon	42471406	42471549	0.00294459233139454	+	.	gene_id "sraer114_gene_13734"; transcript_id "sraer114_gene_13734_tx_17"; exon_id "18_42471406_42471549_+"; exonnum "8"; txlen "1379";
18	sraer114_ss	exon	42471406	42471549	0.00294459233139454	+	.	gene_id "sraer114_gene_13734"; transcript_id "sraer114_gene_13734_tx_18"; exon_id "18_42471406_42471549_+"; exonnum "8"; txlen "1382";
18	sraer114_ss	exon	42471406	42471549	0.213876297380445	+	.	gene_id "sraer114_gene_13734"; transcript_id "sraer114_gene_13734_tx_3"; exon_id "18_42471406_42471549_+"; exonnum "4"; txlen "696";
18	sraer114_ss	exon	42471406	42471549	0.111086567419512	+	.	gene_id "sraer114_gene_13734"; transcript_id "sraer114_gene_13734_tx_4"; exon_id "18_42471406_42471549_+"; exonnum "4"; txlen "849";
18	sraer114_ss	exon	42471406	42471549	0.019943292404758	+	.	gene_id "sraer114_gene_13734"; transcript_id "sraer114_gene_13734_tx_6"; exon_id "18_42471406_42471549_+"; exonnum "6"; txlen "1110";
18	sraer114_ss	exon	42471406	42471549	0.0132955282698387	+	.	gene_id "sraer114_gene_13734"; transcript_id "sraer114_gene_13734_tx_9"; exon_id "18_42471406_42471549_+"; exonnum "5"; txlen "769";
18	sraer114_es	exon	42529219	42529571	0.0458695725309435	+	.	gene_id "sraer114_gene_13735"; transcript_id "sraer114_gene_13735_tx_11"; exon_id "18_42529219_42529571_+"; exonnum "1"; txlen "1114";
18	sraer114_es	exon	42529219	42529571	0.0458695725309435	+	.	gene_id "sraer114_gene_13735"; transcript_id "sraer114_gene_13735_tx_12"; exon_id "18_42529219_42529571_+"; exonnum "1"; txlen "1235";
18	sraer114_es	exon	42529219	42529571	0.0442076314972136	+	.	gene_id "sraer114_gene_13735"; transcript_id "sraer114_gene_13735_tx_16"; exon_id "18_42529219_42529571_+"; exonnum "1"; txlen "1223";
18	sraer114_es	exon	42529219	42529571	0.0442076314972136	+	.	gene_id "sraer114_gene_13735"; transcript_id "sraer114_gene_13735_tx_17"; exon_id "18_42529219_42529571_+"; exonnum "1"; txlen "749";
18	sraer114_es	exon	42529219	42529571	0.0442076314972136	+	.	gene_id "sraer114_gene_13735"; transcript_id "sraer114_gene_13735_tx_19"; exon_id "18_42529219_42529571_+"; exonnum "1"; txlen "819";
18	sraer114_es	exon	42529219	42529571	0.0345683735015806	+	.	gene_id "sraer114_gene_13735"; transcript_id "sraer114_gene_13735_tx_32"; exon_id "18_42529219_42529571_+"; exonnum "1"; txlen "1739";
18	sraer114_es	exon	42529219	42529571	0.0345683735015806	+	.	gene_id "sraer114_gene_13735"; transcript_id "sraer114_gene_13735_tx_33"; exon_id "18_42529219_42529571_+"; exonnum "1"; txlen "1848";
18	sraer114_es	exon	42529219	42529571	0.0309121032273749	+	.	gene_id "sraer114_gene_13735"; transcript_id "sraer114_gene_13735_tx_41"; exon_id "18_42529219_42529571_+"; exonnum "1"; txlen "1365";
18	sraer114_es	exon	42529219	42529571	0.0309121032273749	+	.	gene_id "sraer114_gene_13735"; transcript_id "sraer114_gene_13735_tx_42"; exon_id "18_42529219_42529571_+"; exonnum "1"; txlen "1474";
18	sraer114_es	exon	42529219	42529571	0.030579715020629	+	.	gene_id "sraer114_gene_13735"; transcript_id "sraer114_gene_13735_tx_45"; exon_id "18_42529219_42529571_+"; exonnum "1"; txlen "1502";
18	sraer114_es	exon	42529219	42529571	0.030579715020629	+	.	gene_id "sraer114_gene_13735"; transcript_id "sraer114_gene_13735_tx_46"; exon_id "18_42529219_42529571_+"; exonnum "1"; txlen "1028";
18	sraer114_es	exon	42529219	42529571	0.030579715020629	+	.	gene_id "sraer114_gene_13735"; transcript_id "sraer114_gene_13735_tx_48"; exon_id "18_42529219_42529571_+"; exonnum "1"; txlen "1490";
18	sraer114_es	exon	42529219	42529571	0.030579715020629	+	.	gene_id "sraer114_gene_13735"; transcript_id "sraer114_gene_13735_tx_49"; exon_id "18_42529219_42529571_+"; exonnum "1"; txlen "1016";
18	sraer114_es	exon	42529219	42529571	0.0465343489444354	+	.	gene_id "sraer114_gene_13735"; transcript_id "sraer114_gene_13735_tx_7"; exon_id "18_42529219_42529571_+"; exonnum "1"; txlen "761";
18	sraer114_es	exon	42529219	42529571	0.0465343489444354	+	.	gene_id "sraer114_gene_13735"; transcript_id "sraer114_gene_13735_tx_8"; exon_id "18_42529219_42529571_+"; exonnum "1"; txlen "640";
18	sraer114_es	exon	42529219	42529571	0.0465343489444354	+	.	gene_id "sraer114_gene_13735"; transcript_id "sraer114_gene_13735_tx_9"; exon_id "18_42529219_42529571_+"; exonnum "1"; txlen "831";
18	sraer114_es	exon	42583617	42583680	0.0442076314972136	+	.	gene_id "sraer114_gene_13735"; transcript_id "sraer114_gene_13735_tx_13"; exon_id "18_42583617_42583680_+"; exonnum "1"; txlen "934";
18	sraer114_es	exon	42583617	42583680	0.0442076314972136	+	.	gene_id "sraer114_gene_13735"; transcript_id "sraer114_gene_13735_tx_14"; exon_id "18_42583617_42583680_+"; exonnum "1"; txlen "1004";
18	sraer114_es	exon	42583617	42583680	0.0442076314972136	+	.	gene_id "sraer114_gene_13735"; transcript_id "sraer114_gene_13735_tx_15"; exon_id "18_42583617_42583680_+"; exonnum "1"; txlen "1554";
18	sraer114_es	exon	42583617	42583680	0.0382246437757862	+	.	gene_id "sraer114_gene_13735"; transcript_id "sraer114_gene_13735_tx_20"; exon_id "18_42583617_42583680_+"; exonnum "1"; txlen "1502";
18	sraer114_es	exon	42583617	42583680	0.0382246437757862	+	.	gene_id "sraer114_gene_13735"; transcript_id "sraer114_gene_13735_tx_21"; exon_id "18_42583617_42583680_+"; exonnum "1"; txlen "1623";
18	sraer114_es	exon	42583617	42583680	0.0382246437757862	+	.	gene_id "sraer114_gene_13735"; transcript_id "sraer114_gene_13735_tx_22"; exon_id "18_42583617_42583680_+"; exonnum "1"; txlen "1611";
18	sraer114_es	exon	42583617	42583680	0.0378922555690403	+	.	gene_id "sraer114_gene_13735"; transcript_id "sraer114_gene_13735_tx_23"; exon_id "18_42583617_42583680_+"; exonnum "1"; txlen "1000";
18	sraer114_es	exon	42583617	42583680	0.0345683735015806	+	.	gene_id "sraer114_gene_13735"; transcript_id "sraer114_gene_13735_tx_25"; exon_id "18_42583617_42583680_+"; exonnum "1"; txlen "1571";
18	sraer114_es	exon	42583617	42583680	0.0345683735015806	+	.	gene_id "sraer114_gene_13735"; transcript_id "sraer114_gene_13735_tx_26"; exon_id "18_42583617_42583680_+"; exonnum "1"; txlen "2070";
18	sraer114_es	exon	42583617	42583680	0.0345683735015806	+	.	gene_id "sraer114_gene_13735"; transcript_id "sraer114_gene_13735_tx_27"; exon_id "18_42583617_42583680_+"; exonnum "1"; txlen "1450";
18	sraer114_es	exon	42583617	42583680	0.0345683735015806	+	.	gene_id "sraer114_gene_13735"; transcript_id "sraer114_gene_13735_tx_28"; exon_id "18_42583617_42583680_+"; exonnum "1"; txlen "2127";
18	sraer114_es	exon	42583617	42583680	0.0345683735015806	+	.	gene_id "sraer114_gene_13735"; transcript_id "sraer114_gene_13735_tx_29"; exon_id "18_42583617_42583680_+"; exonnum "1"; txlen "2179";
18	sraer114_es	exon	42583617	42583680	0.0465343489444354	+	.	gene_id "sraer114_gene_13735"; transcript_id "sraer114_gene_13735_tx_3"; exon_id "18_42583617_42583680_+"; exonnum "1"; txlen "825";
18	sraer114_es	exon	42583617	42583680	0.0345683735015806	+	.	gene_id "sraer114_gene_13735"; transcript_id "sraer114_gene_13735_tx_30"; exon_id "18_42583617_42583680_+"; exonnum "1"; txlen "1559";
18	sraer114_es	exon	42583617	42583680	0.0345683735015806	+	.	gene_id "sraer114_gene_13735"; transcript_id "sraer114_gene_13735_tx_31"; exon_id "18_42583617_42583680_+"; exonnum "1"; txlen "2236";
18	sraer114_es	exon	42583617	42583680	0.0338089553015907	+	.	gene_id "sraer114_gene_13735"; transcript_id "sraer114_gene_13735_tx_34"; exon_id "18_42583617_42583680_+"; exonnum "1"; txlen "652";
18	sraer114_es	exon	42583617	42583680	0.0338089553015907	+	.	gene_id "sraer114_gene_13735"; transcript_id "sraer114_gene_13735_tx_35"; exon_id "18_42583617_42583680_+"; exonnum "1"; txlen "709";
18	sraer114_es	exon	42583617	42583680	0.0309121032273749	+	.	gene_id "sraer114_gene_13735"; transcript_id "sraer114_gene_13735_tx_36"; exon_id "18_42583617_42583680_+"; exonnum "1"; txlen "1197";
18	sraer114_es	exon	42583617	42583680	0.0309121032273749	+	.	gene_id "sraer114_gene_13735"; transcript_id "sraer114_gene_13735_tx_37"; exon_id "18_42583617_42583680_+"; exonnum "1"; txlen "1753";
18	sraer114_es	exon	42583617	42583680	0.0309121032273749	+	.	gene_id "sraer114_gene_13735"; transcript_id "sraer114_gene_13735_tx_38"; exon_id "18_42583617_42583680_+"; exonnum "1"; txlen "1076";
18	sraer114_es	exon	42583617	42583680	0.0309121032273749	+	.	gene_id "sraer114_gene_13735"; transcript_id "sraer114_gene_13735_tx_39"; exon_id "18_42583617_42583680_+"; exonnum "1"; txlen "1696";
18	sraer114_es	exon	42583617	42583680	0.0465343489444354	+	.	gene_id "sraer114_gene_13735"; transcript_id "sraer114_gene_13735_tx_4"; exon_id "18_42583617_42583680_+"; exonnum "1"; txlen "1445";
18	sraer114_es	exon	42583617	42583680	0.0309121032273749	+	.	gene_id "sraer114_gene_13735"; transcript_id "sraer114_gene_13735_tx_40"; exon_id "18_42583617_42583680_+"; exonnum "1"; txlen "1185";
18	sraer114_es	exon	42583617	42583680	0.030579715020629	+	.	gene_id "sraer114_gene_13735"; transcript_id "sraer114_gene_13735_tx_43"; exon_id "18_42583617_42583680_+"; exonnum "1"; txlen "1213";
18	sraer114_es	exon	42583617	42583680	0.030579715020629	+	.	gene_id "sraer114_gene_13735"; transcript_id "sraer114_gene_13735_tx_44"; exon_id "18_42583617_42583680_+"; exonnum "1"; txlen "1201";
18	sraer114_es	exon	42583617	42583680	0.030579715020629	+	.	gene_id "sraer114_gene_13735"; transcript_id "sraer114_gene_13735_tx_47"; exon_id "18_42583617_42583680_+"; exonnum "1"; txlen "739";
18	sraer114_es	exon	42583617	42583680	0.0465343489444354	+	.	gene_id "sraer114_gene_13735"; transcript_id "sraer114_gene_13735_tx_5"; exon_id "18_42583617_42583680_+"; exonnum "1"; txlen "946";
18	sraer114_es	exon	42583617	42583680	0.030579715020629	+	.	gene_id "sraer114_gene_13735"; transcript_id "sraer114_gene_13735_tx_50"; exon_id "18_42583617_42583680_+"; exonnum "1"; txlen "727";
18	sraer114_es	exon	42583617	42583680	0.00398865848095161	+	.	gene_id "sraer114_gene_13735"; transcript_id "sraer114_gene_13735_tx_52"; exon_id "18_42583617_42583680_+"; exonnum "1"; txlen "3701";
18	sraer114_es	exon	42583617	42583680	0.00398865848095161	+	.	gene_id "sraer114_gene_13735"; transcript_id "sraer114_gene_13735_tx_53"; exon_id "18_42583617_42583680_+"; exonnum "1"; txlen "3689";
18	sraer114_es	exon	42583617	42583680	0.0465343489444354	+	.	gene_id "sraer114_gene_13735"; transcript_id "sraer114_gene_13735_tx_6"; exon_id "18_42583617_42583680_+"; exonnum "1"; txlen "1016";
18	sraer114_mid	exon	42589142	42589198	0.0382246437757862	+	.	gene_id "sraer114_gene_13735"; transcript_id "sraer114_gene_13735_tx_20"; exon_id "18_42589142_42589198_+"; exonnum "2"; txlen "1502";
18	sraer114_mid	exon	42589142	42589198	0.0382246437757862	+	.	gene_id "sraer114_gene_13735"; transcript_id "sraer114_gene_13735_tx_21"; exon_id "18_42589142_42589198_+"; exonnum "2"; txlen "1623";
18	sraer114_mid	exon	42589142	42589198	0.0382246437757862	+	.	gene_id "sraer114_gene_13735"; transcript_id "sraer114_gene_13735_tx_22"; exon_id "18_42589142_42589198_+"; exonnum "2"; txlen "1611";
18	sraer114_mid	exon	42589142	42589198	0.0345683735015806	+	.	gene_id "sraer114_gene_13735"; transcript_id "sraer114_gene_13735_tx_28"; exon_id "18_42589142_42589198_+"; exonnum "2"; txlen "2127";
18	sraer114_mid	exon	42589142	42589198	0.0345683735015806	+	.	gene_id "sraer114_gene_13735"; transcript_id "sraer114_gene_13735_tx_31"; exon_id "18_42589142_42589198_+"; exonnum "2"; txlen "2236";
18	sraer114_mid	exon	42589142	42589198	0.0338089553015907	+	.	gene_id "sraer114_gene_13735"; transcript_id "sraer114_gene_13735_tx_35"; exon_id "18_42589142_42589198_+"; exonnum "2"; txlen "709";
18	sraer114_mid	exon	42589142	42589198	0.0309121032273749	+	.	gene_id "sraer114_gene_13735"; transcript_id "sraer114_gene_13735_tx_37"; exon_id "18_42589142_42589198_+"; exonnum "2"; txlen "1753";
18	sraer114_mid	exon	42589142	42589198	0.00398865848095161	+	.	gene_id "sraer114_gene_13735"; transcript_id "sraer114_gene_13735_tx_52"; exon_id "18_42589142_42589198_+"; exonnum "2"; txlen "3701";
18	sraer114_mid	exon	42589142	42589198	0.00398865848095161	+	.	gene_id "sraer114_gene_13735"; transcript_id "sraer114_gene_13735_tx_53"; exon_id "18_42589142_42589198_+"; exonnum "2"; txlen "3689";
18	sraer114_mid	exon	42604168	42604511	0.0442076314972136	+	.	gene_id "sraer114_gene_13735"; transcript_id "sraer114_gene_13735_tx_15"; exon_id "18_42604168_42604511_+"; exonnum "2"; txlen "1554";
18	sraer114_mid	exon	42604168	42604511	0.0382246437757862	+	.	gene_id "sraer114_gene_13735"; transcript_id "sraer114_gene_13735_tx_20"; exon_id "18_42604168_42604511_+"; exonnum "3"; txlen "1502";
18	sraer114_mid	exon	42604168	42604511	0.0382246437757862	+	.	gene_id "sraer114_gene_13735"; transcript_id "sraer114_gene_13735_tx_21"; exon_id "18_42604168_42604511_+"; exonnum "3"; txlen "1623";
18	sraer114_mid	exon	42604168	42604511	0.0382246437757862	+	.	gene_id "sraer114_gene_13735"; transcript_id "sraer114_gene_13735_tx_22"; exon_id "18_42604168_42604511_+"; exonnum "3"; txlen "1611";
18	sraer114_mid	exon	42604168	42604511	0.0378922555690403	+	.	gene_id "sraer114_gene_13735"; transcript_id "sraer114_gene_13735_tx_23"; exon_id "18_42604168_42604511_+"; exonnum "2"; txlen "1000";
18	sraer114_mid	exon	42604168	42604511	0.0345683735015806	+	.	gene_id "sraer114_gene_13735"; transcript_id "sraer114_gene_13735_tx_26"; exon_id "18_42604168_42604511_+"; exonnum "2"; txlen "2070";
18	sraer114_mid	exon	42604168	42604511	0.0345683735015806	+	.	gene_id "sraer114_gene_13735"; transcript_id "sraer114_gene_13735_tx_28"; exon_id "18_42604168_42604511_+"; exonnum "3"; txlen "2127";
18	sraer114_mid	exon	42604168	42604511	0.0345683735015806	+	.	gene_id "sraer114_gene_13735"; transcript_id "sraer114_gene_13735_tx_29"; exon_id "18_42604168_42604511_+"; exonnum "2"; txlen "2179";
18	sraer114_mid	exon	42604168	42604511	0.0345683735015806	+	.	gene_id "sraer114_gene_13735"; transcript_id "sraer114_gene_13735_tx_31"; exon_id "18_42604168_42604511_+"; exonnum "3"; txlen "2236";
18	sraer114_mid	exon	42604168	42604511	0.0338089553015907	+	.	gene_id "sraer114_gene_13735"; transcript_id "sraer114_gene_13735_tx_34"; exon_id "18_42604168_42604511_+"; exonnum "2"; txlen "652";
18	sraer114_mid	exon	42604168	42604511	0.0338089553015907	+	.	gene_id "sraer114_gene_13735"; transcript_id "sraer114_gene_13735_tx_35"; exon_id "18_42604168_42604511_+"; exonnum "3"; txlen "709";
18	sraer114_mid	exon	42604168	42604511	0.0309121032273749	+	.	gene_id "sraer114_gene_13735"; transcript_id "sraer114_gene_13735_tx_37"; exon_id "18_42604168_42604511_+"; exonnum "3"; txlen "1753";
18	sraer114_mid	exon	42604168	42604511	0.0309121032273749	+	.	gene_id "sraer114_gene_13735"; transcript_id "sraer114_gene_13735_tx_39"; exon_id "18_42604168_42604511_+"; exonnum "2"; txlen "1696";
18	sraer114_mid	exon	42604168	42604511	0.0465343489444354	+	.	gene_id "sraer114_gene_13735"; transcript_id "sraer114_gene_13735_tx_4"; exon_id "18_42604168_42604511_+"; exonnum "2"; txlen "1445";
18	sraer114_mid	exon	42604168	42604511	0.00398865848095161	+	.	gene_id "sraer114_gene_13735"; transcript_id "sraer114_gene_13735_tx_52"; exon_id "18_42604168_42604511_+"; exonnum "3"; txlen "3701";
18	sraer114_mid	exon	42604168	42604511	0.00398865848095161	+	.	gene_id "sraer114_gene_13735"; transcript_id "sraer114_gene_13735_tx_53"; exon_id "18_42604168_42604511_+"; exonnum "3"; txlen "3689";
18	sraer114_mid	exon	42605739	42605789	0.0442076314972136	+	.	gene_id "sraer114_gene_13735"; transcript_id "sraer114_gene_13735_tx_15"; exon_id "18_42605739_42605789_+"; exonnum "3"; txlen "1554";
18	sraer114_mid	exon	42605739	42605789	0.0382246437757862	+	.	gene_id "sraer114_gene_13735"; transcript_id "sraer114_gene_13735_tx_20"; exon_id "18_42605739_42605789_+"; exonnum "4"; txlen "1502";
18	sraer114_mid	exon	42605739	42605789	0.0382246437757862	+	.	gene_id "sraer114_gene_13735"; transcript_id "sraer114_gene_13735_tx_21"; exon_id "18_42605739_42605789_+"; exonnum "4"; txlen "1623";
18	sraer114_mid	exon	42605739	42605789	0.0382246437757862	+	.	gene_id "sraer114_gene_13735"; transcript_id "sraer114_gene_13735_tx_22"; exon_id "18_42605739_42605789_+"; exonnum "4"; txlen "1611";
18	sraer114_mid	exon	42605739	42605789	0.0378922555690403	+	.	gene_id "sraer114_gene_13735"; transcript_id "sraer114_gene_13735_tx_23"; exon_id "18_42605739_42605789_+"; exonnum "3"; txlen "1000";
18	sraer114_mid	exon	42605739	42605789	0.0345683735015806	+	.	gene_id "sraer114_gene_13735"; transcript_id "sraer114_gene_13735_tx_26"; exon_id "18_42605739_42605789_+"; exonnum "3"; txlen "2070";
18	sraer114_mid	exon	42605739	42605789	0.0345683735015806	+	.	gene_id "sraer114_gene_13735"; transcript_id "sraer114_gene_13735_tx_28"; exon_id "18_42605739_42605789_+"; exonnum "4"; txlen "2127";
18	sraer114_mid	exon	42605739	42605789	0.0345683735015806	+	.	gene_id "sraer114_gene_13735"; transcript_id "sraer114_gene_13735_tx_29"; exon_id "18_42605739_42605789_+"; exonnum "3"; txlen "2179";
18	sraer114_mid	exon	42605739	42605789	0.0345683735015806	+	.	gene_id "sraer114_gene_13735"; transcript_id "sraer114_gene_13735_tx_31"; exon_id "18_42605739_42605789_+"; exonnum "4"; txlen "2236";
18	sraer114_mid	exon	42605739	42605789	0.0338089553015907	+	.	gene_id "sraer114_gene_13735"; transcript_id "sraer114_gene_13735_tx_34"; exon_id "18_42605739_42605789_+"; exonnum "3"; txlen "652";
18	sraer114_mid	exon	42605739	42605789	0.0338089553015907	+	.	gene_id "sraer114_gene_13735"; transcript_id "sraer114_gene_13735_tx_35"; exon_id "18_42605739_42605789_+"; exonnum "4"; txlen "709";
18	sraer114_mid	exon	42605739	42605789	0.0309121032273749	+	.	gene_id "sraer114_gene_13735"; transcript_id "sraer114_gene_13735_tx_37"; exon_id "18_42605739_42605789_+"; exonnum "4"; txlen "1753";
18	sraer114_mid	exon	42605739	42605789	0.0309121032273749	+	.	gene_id "sraer114_gene_13735"; transcript_id "sraer114_gene_13735_tx_39"; exon_id "18_42605739_42605789_+"; exonnum "3"; txlen "1696";
18	sraer114_mid	exon	42605739	42605789	0.0465343489444354	+	.	gene_id "sraer114_gene_13735"; transcript_id "sraer114_gene_13735_tx_4"; exon_id "18_42605739_42605789_+"; exonnum "3"; txlen "1445";
18	sraer114_mid	exon	42605739	42605789	0.00398865848095161	+	.	gene_id "sraer114_gene_13735"; transcript_id "sraer114_gene_13735_tx_52"; exon_id "18_42605739_42605789_+"; exonnum "4"; txlen "3701";
18	sraer114_mid	exon	42605739	42605789	0.00398865848095161	+	.	gene_id "sraer114_gene_13735"; transcript_id "sraer114_gene_13735_tx_53"; exon_id "18_42605739_42605789_+"; exonnum "4"; txlen "3689";
18	sraer114_mid	exon	42607485	42607709	0.0442076314972136	+	.	gene_id "sraer114_gene_13735"; transcript_id "sraer114_gene_13735_tx_15"; exon_id "18_42607485_42607709_+"; exonnum "4"; txlen "1554";
18	sraer114_mid	exon	42607485	42607709	0.0382246437757862	+	.	gene_id "sraer114_gene_13735"; transcript_id "sraer114_gene_13735_tx_20"; exon_id "18_42607485_42607709_+"; exonnum "5"; txlen "1502";
18	sraer114_mid	exon	42607485	42607709	0.0382246437757862	+	.	gene_id "sraer114_gene_13735"; transcript_id "sraer114_gene_13735_tx_21"; exon_id "18_42607485_42607709_+"; exonnum "5"; txlen "1623";
18	sraer114_mid	exon	42607485	42607709	0.0382246437757862	+	.	gene_id "sraer114_gene_13735"; transcript_id "sraer114_gene_13735_tx_22"; exon_id "18_42607485_42607709_+"; exonnum "5"; txlen "1611";
18	sraer114_mid	exon	42607485	42607709	0.0378922555690403	+	.	gene_id "sraer114_gene_13735"; transcript_id "sraer114_gene_13735_tx_23"; exon_id "18_42607485_42607709_+"; exonnum "4"; txlen "1000";
18	sraer114_mid	exon	42607485	42607709	0.0345683735015806	+	.	gene_id "sraer114_gene_13735"; transcript_id "sraer114_gene_13735_tx_26"; exon_id "18_42607485_42607709_+"; exonnum "4"; txlen "2070";
18	sraer114_mid	exon	42607485	42607709	0.0345683735015806	+	.	gene_id "sraer114_gene_13735"; transcript_id "sraer114_gene_13735_tx_28"; exon_id "18_42607485_42607709_+"; exonnum "5"; txlen "2127";
18	sraer114_mid	exon	42607485	42607709	0.0345683735015806	+	.	gene_id "sraer114_gene_13735"; transcript_id "sraer114_gene_13735_tx_29"; exon_id "18_42607485_42607709_+"; exonnum "4"; txlen "2179";
18	sraer114_mid	exon	42607485	42607709	0.0345683735015806	+	.	gene_id "sraer114_gene_13735"; transcript_id "sraer114_gene_13735_tx_31"; exon_id "18_42607485_42607709_+"; exonnum "5"; txlen "2236";
18	sraer114_mid	exon	42607485	42607709	0.0309121032273749	+	.	gene_id "sraer114_gene_13735"; transcript_id "sraer114_gene_13735_tx_37"; exon_id "18_42607485_42607709_+"; exonnum "5"; txlen "1753";
18	sraer114_mid	exon	42607485	42607709	0.0309121032273749	+	.	gene_id "sraer114_gene_13735"; transcript_id "sraer114_gene_13735_tx_39"; exon_id "18_42607485_42607709_+"; exonnum "4"; txlen "1696";
18	sraer114_mid	exon	42607485	42607709	0.0465343489444354	+	.	gene_id "sraer114_gene_13735"; transcript_id "sraer114_gene_13735_tx_4"; exon_id "18_42607485_42607709_+"; exonnum "4"; txlen "1445";
18	sraer114_mid	exon	42607485	42607709	0.00398865848095161	+	.	gene_id "sraer114_gene_13735"; transcript_id "sraer114_gene_13735_tx_52"; exon_id "18_42607485_42607709_+"; exonnum "5"; txlen "3701";
18	sraer114_mid	exon	42607485	42607709	0.00398865848095161	+	.	gene_id "sraer114_gene_13735"; transcript_id "sraer114_gene_13735_tx_53"; exon_id "18_42607485_42607709_+"; exonnum "5"; txlen "3689";
18	sraer114_ss	exon	42616173	42616488	0.0378922555690403	+	.	gene_id "sraer114_gene_13735"; transcript_id "sraer114_gene_13735_tx_23"; exon_id "18_42616173_42616488_+"; exonnum "5"; txlen "1000";
18	sraer114_mid	exon	42659181	42659382	0.0458695725309435	+	.	gene_id "sraer114_gene_13735"; transcript_id "sraer114_gene_13735_tx_11"; exon_id "18_42659181_42659382_+"; exonnum "2"; txlen "1114";
18	sraer114_mid	exon	42659181	42659382	0.0458695725309435	+	.	gene_id "sraer114_gene_13735"; transcript_id "sraer114_gene_13735_tx_12"; exon_id "18_42659181_42659382_+"; exonnum "2"; txlen "1235";
18	sraer114_mid	exon	42659181	42659382	0.0442076314972136	+	.	gene_id "sraer114_gene_13735"; transcript_id "sraer114_gene_13735_tx_13"; exon_id "18_42659181_42659382_+"; exonnum "2"; txlen "934";
18	sraer114_mid	exon	42659181	42659382	0.0442076314972136	+	.	gene_id "sraer114_gene_13735"; transcript_id "sraer114_gene_13735_tx_14"; exon_id "18_42659181_42659382_+"; exonnum "2"; txlen "1004";
18	sraer114_mid	exon	42659181	42659382	0.0442076314972136	+	.	gene_id "sraer114_gene_13735"; transcript_id "sraer114_gene_13735_tx_15"; exon_id "18_42659181_42659382_+"; exonnum "5"; txlen "1554";
18	sraer114_mid	exon	42659181	42659382	0.0442076314972136	+	.	gene_id "sraer114_gene_13735"; transcript_id "sraer114_gene_13735_tx_16"; exon_id "18_42659181_42659382_+"; exonnum "2"; txlen "1223";
18	sraer114_mid	exon	42659181	42659382	0.0382246437757862	+	.	gene_id "sraer114_gene_13735"; transcript_id "sraer114_gene_13735_tx_20"; exon_id "18_42659181_42659382_+"; exonnum "6"; txlen "1502";
18	sraer114_mid	exon	42659181	42659382	0.0382246437757862	+	.	gene_id "sraer114_gene_13735"; transcript_id "sraer114_gene_13735_tx_21"; exon_id "18_42659181_42659382_+"; exonnum "6"; txlen "1623";
18	sraer114_mid	exon	42659181	42659382	0.0382246437757862	+	.	gene_id "sraer114_gene_13735"; transcript_id "sraer114_gene_13735_tx_22"; exon_id "18_42659181_42659382_+"; exonnum "6"; txlen "1611";
18	sraer114_mid	exon	42659181	42659382	0.0345683735015806	+	.	gene_id "sraer114_gene_13735"; transcript_id "sraer114_gene_13735_tx_25"; exon_id "18_42659181_42659382_+"; exonnum "2"; txlen "1571";
18	sraer114_mid	exon	42659181	42659382	0.0345683735015806	+	.	gene_id "sraer114_gene_13735"; transcript_id "sraer114_gene_13735_tx_26"; exon_id "18_42659181_42659382_+"; exonnum "5"; txlen "2070";
18	sraer114_mid	exon	42659181	42659382	0.0345683735015806	+	.	gene_id "sraer114_gene_13735"; transcript_id "sraer114_gene_13735_tx_27"; exon_id "18_42659181_42659382_+"; exonnum "2"; txlen "1450";
18	sraer114_mid	exon	42659181	42659382	0.0345683735015806	+	.	gene_id "sraer114_gene_13735"; transcript_id "sraer114_gene_13735_tx_28"; exon_id "18_42659181_42659382_+"; exonnum "6"; txlen "2127";
18	sraer114_mid	exon	42659181	42659382	0.0345683735015806	+	.	gene_id "sraer114_gene_13735"; transcript_id "sraer114_gene_13735_tx_29"; exon_id "18_42659181_42659382_+"; exonnum "5"; txlen "2179";
18	sraer114_mid	exon	42659181	42659382	0.0465343489444354	+	.	gene_id "sraer114_gene_13735"; transcript_id "sraer114_gene_13735_tx_3"; exon_id "18_42659181_42659382_+"; exonnum "2"; txlen "825";
18	sraer114_mid	exon	42659181	42659382	0.0345683735015806	+	.	gene_id "sraer114_gene_13735"; transcript_id "sraer114_gene_13735_tx_30"; exon_id "18_42659181_42659382_+"; exonnum "2"; txlen "1559";
18	sraer114_mid	exon	42659181	42659382	0.0345683735015806	+	.	gene_id "sraer114_gene_13735"; transcript_id "sraer114_gene_13735_tx_31"; exon_id "18_42659181_42659382_+"; exonnum "6"; txlen "2236";
18	sraer114_mid	exon	42659181	42659382	0.0345683735015806	+	.	gene_id "sraer114_gene_13735"; transcript_id "sraer114_gene_13735_tx_32"; exon_id "18_42659181_42659382_+"; exonnum "2"; txlen "1739";
18	sraer114_mid	exon	42659181	42659382	0.0345683735015806	+	.	gene_id "sraer114_gene_13735"; transcript_id "sraer114_gene_13735_tx_33"; exon_id "18_42659181_42659382_+"; exonnum "2"; txlen "1848";
18	sraer114_mid	exon	42659181	42659382	0.0309121032273749	+	.	gene_id "sraer114_gene_13735"; transcript_id "sraer114_gene_13735_tx_36"; exon_id "18_42659181_42659382_+"; exonnum "2"; txlen "1197";
18	sraer114_mid	exon	42659181	42659382	0.0309121032273749	+	.	gene_id "sraer114_gene_13735"; transcript_id "sraer114_gene_13735_tx_37"; exon_id "18_42659181_42659382_+"; exonnum "6"; txlen "1753";
18	sraer114_mid	exon	42659181	42659382	0.0309121032273749	+	.	gene_id "sraer114_gene_13735"; transcript_id "sraer114_gene_13735_tx_38"; exon_id "18_42659181_42659382_+"; exonnum "2"; txlen "1076";
18	sraer114_mid	exon	42659181	42659382	0.0309121032273749	+	.	gene_id "sraer114_gene_13735"; transcript_id "sraer114_gene_13735_tx_39"; exon_id "18_42659181_42659382_+"; exonnum "5"; txlen "1696";
18	sraer114_mid	exon	42659181	42659382	0.0465343489444354	+	.	gene_id "sraer114_gene_13735"; transcript_id "sraer114_gene_13735_tx_4"; exon_id "18_42659181_42659382_+"; exonnum "5"; txlen "1445";
18	sraer114_mid	exon	42659181	42659382	0.0309121032273749	+	.	gene_id "sraer114_gene_13735"; transcript_id "sraer114_gene_13735_tx_40"; exon_id "18_42659181_42659382_+"; exonnum "2"; txlen "1185";
18	sraer114_mid	exon	42659181	42659382	0.0309121032273749	+	.	gene_id "sraer114_gene_13735"; transcript_id "sraer114_gene_13735_tx_41"; exon_id "18_42659181_42659382_+"; exonnum "2"; txlen "1365";
18	sraer114_mid	exon	42659181	42659382	0.0309121032273749	+	.	gene_id "sraer114_gene_13735"; transcript_id "sraer114_gene_13735_tx_42"; exon_id "18_42659181_42659382_+"; exonnum "2"; txlen "1474";
18	sraer114_mid	exon	42659181	42659382	0.030579715020629	+	.	gene_id "sraer114_gene_13735"; transcript_id "sraer114_gene_13735_tx_43"; exon_id "18_42659181_42659382_+"; exonnum "2"; txlen "1213";
18	sraer114_mid	exon	42659181	42659382	0.030579715020629	+	.	gene_id "sraer114_gene_13735"; transcript_id "sraer114_gene_13735_tx_44"; exon_id "18_42659181_42659382_+"; exonnum "2"; txlen "1201";
18	sraer114_mid	exon	42659181	42659382	0.030579715020629	+	.	gene_id "sraer114_gene_13735"; transcript_id "sraer114_gene_13735_tx_45"; exon_id "18_42659181_42659382_+"; exonnum "2"; txlen "1502";
18	sraer114_mid	exon	42659181	42659382	0.030579715020629	+	.	gene_id "sraer114_gene_13735"; transcript_id "sraer114_gene_13735_tx_48"; exon_id "18_42659181_42659382_+"; exonnum "2"; txlen "1490";
18	sraer114_mid	exon	42659181	42659382	0.0465343489444354	+	.	gene_id "sraer114_gene_13735"; transcript_id "sraer114_gene_13735_tx_5"; exon_id "18_42659181_42659382_+"; exonnum "2"; txlen "946";
18	sraer114_mid	exon	42659181	42659382	0.00398865848095161	+	.	gene_id "sraer114_gene_13735"; transcript_id "sraer114_gene_13735_tx_52"; exon_id "18_42659181_42659382_+"; exonnum "6"; txlen "3701";
18	sraer114_mid	exon	42659181	42659382	0.00398865848095161	+	.	gene_id "sraer114_gene_13735"; transcript_id "sraer114_gene_13735_tx_53"; exon_id "18_42659181_42659382_+"; exonnum "6"; txlen "3689";
18	sraer114_mid	exon	42659181	42659382	0.0465343489444354	+	.	gene_id "sraer114_gene_13735"; transcript_id "sraer114_gene_13735_tx_6"; exon_id "18_42659181_42659382_+"; exonnum "2"; txlen "1016";
18	sraer114_mid	exon	42660223	42660494	0.0458695725309435	+	.	gene_id "sraer114_gene_13735"; transcript_id "sraer114_gene_13735_tx_11"; exon_id "18_42660223_42660494_+"; exonnum "3"; txlen "1114";
18	sraer114_mid	exon	42660223	42660494	0.0458695725309435	+	.	gene_id "sraer114_gene_13735"; transcript_id "sraer114_gene_13735_tx_12"; exon_id "18_42660223_42660494_+"; exonnum "3"; txlen "1235";
18	sraer114_mid	exon	42660223	42660494	0.0442076314972136	+	.	gene_id "sraer114_gene_13735"; transcript_id "sraer114_gene_13735_tx_13"; exon_id "18_42660223_42660494_+"; exonnum "3"; txlen "934";
18	sraer114_mid	exon	42660223	42660494	0.0442076314972136	+	.	gene_id "sraer114_gene_13735"; transcript_id "sraer114_gene_13735_tx_14"; exon_id "18_42660223_42660494_+"; exonnum "3"; txlen "1004";
18	sraer114_mid	exon	42660223	42660494	0.0442076314972136	+	.	gene_id "sraer114_gene_13735"; transcript_id "sraer114_gene_13735_tx_15"; exon_id "18_42660223_42660494_+"; exonnum "6"; txlen "1554";
18	sraer114_mid	exon	42660223	42660494	0.0442076314972136	+	.	gene_id "sraer114_gene_13735"; transcript_id "sraer114_gene_13735_tx_16"; exon_id "18_42660223_42660494_+"; exonnum "3"; txlen "1223";
18	sraer114_mid	exon	42660223	42660494	0.0382246437757862	+	.	gene_id "sraer114_gene_13735"; transcript_id "sraer114_gene_13735_tx_20"; exon_id "18_42660223_42660494_+"; exonnum "7"; txlen "1502";
18	sraer114_mid	exon	42660223	42660494	0.0382246437757862	+	.	gene_id "sraer114_gene_13735"; transcript_id "sraer114_gene_13735_tx_21"; exon_id "18_42660223_42660494_+"; exonnum "7"; txlen "1623";
18	sraer114_mid	exon	42660223	42660494	0.0382246437757862	+	.	gene_id "sraer114_gene_13735"; transcript_id "sraer114_gene_13735_tx_22"; exon_id "18_42660223_42660494_+"; exonnum "7"; txlen "1611";
18	sraer114_mid	exon	42660223	42660494	0.0345683735015806	+	.	gene_id "sraer114_gene_13735"; transcript_id "sraer114_gene_13735_tx_25"; exon_id "18_42660223_42660494_+"; exonnum "3"; txlen "1571";
18	sraer114_mid	exon	42660223	42660494	0.0345683735015806	+	.	gene_id "sraer114_gene_13735"; transcript_id "sraer114_gene_13735_tx_26"; exon_id "18_42660223_42660494_+"; exonnum "6"; txlen "2070";
18	sraer114_mid	exon	42660223	42660494	0.0345683735015806	+	.	gene_id "sraer114_gene_13735"; transcript_id "sraer114_gene_13735_tx_27"; exon_id "18_42660223_42660494_+"; exonnum "3"; txlen "1450";
18	sraer114_mid	exon	42660223	42660494	0.0345683735015806	+	.	gene_id "sraer114_gene_13735"; transcript_id "sraer114_gene_13735_tx_28"; exon_id "18_42660223_42660494_+"; exonnum "7"; txlen "2127";
18	sraer114_mid	exon	42660223	42660494	0.0345683735015806	+	.	gene_id "sraer114_gene_13735"; transcript_id "sraer114_gene_13735_tx_29"; exon_id "18_42660223_42660494_+"; exonnum "6"; txlen "2179";
18	sraer114_mid	exon	42660223	42660494	0.0465343489444354	+	.	gene_id "sraer114_gene_13735"; transcript_id "sraer114_gene_13735_tx_3"; exon_id "18_42660223_42660494_+"; exonnum "3"; txlen "825";
18	sraer114_mid	exon	42660223	42660494	0.0345683735015806	+	.	gene_id "sraer114_gene_13735"; transcript_id "sraer114_gene_13735_tx_30"; exon_id "18_42660223_42660494_+"; exonnum "3"; txlen "1559";
18	sraer114_mid	exon	42660223	42660494	0.0345683735015806	+	.	gene_id "sraer114_gene_13735"; transcript_id "sraer114_gene_13735_tx_31"; exon_id "18_42660223_42660494_+"; exonnum "7"; txlen "2236";
18	sraer114_mid	exon	42660223	42660494	0.0345683735015806	+	.	gene_id "sraer114_gene_13735"; transcript_id "sraer114_gene_13735_tx_32"; exon_id "18_42660223_42660494_+"; exonnum "3"; txlen "1739";
18	sraer114_mid	exon	42660223	42660494	0.0345683735015806	+	.	gene_id "sraer114_gene_13735"; transcript_id "sraer114_gene_13735_tx_33"; exon_id "18_42660223_42660494_+"; exonnum "3"; txlen "1848";
18	sraer114_mid	exon	42660223	42660494	0.0309121032273749	+	.	gene_id "sraer114_gene_13735"; transcript_id "sraer114_gene_13735_tx_36"; exon_id "18_42660223_42660494_+"; exonnum "3"; txlen "1197";
18	sraer114_mid	exon	42660223	42660494	0.0309121032273749	+	.	gene_id "sraer114_gene_13735"; transcript_id "sraer114_gene_13735_tx_37"; exon_id "18_42660223_42660494_+"; exonnum "7"; txlen "1753";
18	sraer114_mid	exon	42660223	42660494	0.0309121032273749	+	.	gene_id "sraer114_gene_13735"; transcript_id "sraer114_gene_13735_tx_38"; exon_id "18_42660223_42660494_+"; exonnum "3"; txlen "1076";
18	sraer114_mid	exon	42660223	42660494	0.0309121032273749	+	.	gene_id "sraer114_gene_13735"; transcript_id "sraer114_gene_13735_tx_39"; exon_id "18_42660223_42660494_+"; exonnum "6"; txlen "1696";
18	sraer114_mid	exon	42660223	42660494	0.0465343489444354	+	.	gene_id "sraer114_gene_13735"; transcript_id "sraer114_gene_13735_tx_4"; exon_id "18_42660223_42660494_+"; exonnum "6"; txlen "1445";
18	sraer114_mid	exon	42660223	42660494	0.0309121032273749	+	.	gene_id "sraer114_gene_13735"; transcript_id "sraer114_gene_13735_tx_40"; exon_id "18_42660223_42660494_+"; exonnum "3"; txlen "1185";
18	sraer114_mid	exon	42660223	42660494	0.0309121032273749	+	.	gene_id "sraer114_gene_13735"; transcript_id "sraer114_gene_13735_tx_41"; exon_id "18_42660223_42660494_+"; exonnum "3"; txlen "1365";
18	sraer114_mid	exon	42660223	42660494	0.0309121032273749	+	.	gene_id "sraer114_gene_13735"; transcript_id "sraer114_gene_13735_tx_42"; exon_id "18_42660223_42660494_+"; exonnum "3"; txlen "1474";
18	sraer114_mid	exon	42660223	42660494	0.030579715020629	+	.	gene_id "sraer114_gene_13735"; transcript_id "sraer114_gene_13735_tx_43"; exon_id "18_42660223_42660494_+"; exonnum "3"; txlen "1213";
18	sraer114_mid	exon	42660223	42660494	0.030579715020629	+	.	gene_id "sraer114_gene_13735"; transcript_id "sraer114_gene_13735_tx_44"; exon_id "18_42660223_42660494_+"; exonnum "3"; txlen "1201";
18	sraer114_mid	exon	42660223	42660494	0.030579715020629	+	.	gene_id "sraer114_gene_13735"; transcript_id "sraer114_gene_13735_tx_45"; exon_id "18_42660223_42660494_+"; exonnum "3"; txlen "1502";
18	sraer114_mid	exon	42660223	42660494	0.030579715020629	+	.	gene_id "sraer114_gene_13735"; transcript_id "sraer114_gene_13735_tx_48"; exon_id "18_42660223_42660494_+"; exonnum "3"; txlen "1490";
18	sraer114_mid	exon	42660223	42660494	0.0465343489444354	+	.	gene_id "sraer114_gene_13735"; transcript_id "sraer114_gene_13735_tx_5"; exon_id "18_42660223_42660494_+"; exonnum "3"; txlen "946";
18	sraer114_mid	exon	42660223	42660494	0.00398865848095161	+	.	gene_id "sraer114_gene_13735"; transcript_id "sraer114_gene_13735_tx_52"; exon_id "18_42660223_42660494_+"; exonnum "7"; txlen "3701";
18	sraer114_mid	exon	42660223	42660494	0.00398865848095161	+	.	gene_id "sraer114_gene_13735"; transcript_id "sraer114_gene_13735_tx_53"; exon_id "18_42660223_42660494_+"; exonnum "7"; txlen "3689";
18	sraer114_mid	exon	42660223	42660494	0.0465343489444354	+	.	gene_id "sraer114_gene_13735"; transcript_id "sraer114_gene_13735_tx_6"; exon_id "18_42660223_42660494_+"; exonnum "3"; txlen "1016";
18	sraer114_mid	exon	42673959	42674153	0.0345683735015806	+	.	gene_id "sraer114_gene_13735"; transcript_id "sraer114_gene_13735_tx_25"; exon_id "18_42673959_42674153_+"; exonnum "4"; txlen "1571";
18	sraer114_mid	exon	42673959	42674153	0.0345683735015806	+	.	gene_id "sraer114_gene_13735"; transcript_id "sraer114_gene_13735_tx_26"; exon_id "18_42673959_42674153_+"; exonnum "7"; txlen "2070";
18	sraer114_mid	exon	42673959	42674153	0.0345683735015806	+	.	gene_id "sraer114_gene_13735"; transcript_id "sraer114_gene_13735_tx_27"; exon_id "18_42673959_42674153_+"; exonnum "4"; txlen "1450";
18	sraer114_mid	exon	42673959	42674153	0.0345683735015806	+	.	gene_id "sraer114_gene_13735"; transcript_id "sraer114_gene_13735_tx_28"; exon_id "18_42673959_42674153_+"; exonnum "8"; txlen "2127";
18	sraer114_mid	exon	42673959	42674153	0.0345683735015806	+	.	gene_id "sraer114_gene_13735"; transcript_id "sraer114_gene_13735_tx_29"; exon_id "18_42673959_42674153_+"; exonnum "7"; txlen "2179";
18	sraer114_mid	exon	42673959	42674153	0.0345683735015806	+	.	gene_id "sraer114_gene_13735"; transcript_id "sraer114_gene_13735_tx_30"; exon_id "18_42673959_42674153_+"; exonnum "4"; txlen "1559";
18	sraer114_mid	exon	42673959	42674153	0.0345683735015806	+	.	gene_id "sraer114_gene_13735"; transcript_id "sraer114_gene_13735_tx_31"; exon_id "18_42673959_42674153_+"; exonnum "8"; txlen "2236";
18	sraer114_mid	exon	42673959	42674153	0.0345683735015806	+	.	gene_id "sraer114_gene_13735"; transcript_id "sraer114_gene_13735_tx_32"; exon_id "18_42673959_42674153_+"; exonnum "4"; txlen "1739";
18	sraer114_mid	exon	42673959	42674153	0.0345683735015806	+	.	gene_id "sraer114_gene_13735"; transcript_id "sraer114_gene_13735_tx_33"; exon_id "18_42673959_42674153_+"; exonnum "4"; txlen "1848";
18	sraer114_mid	exon	42673959	42674153	0.0298588921552692	+	.	gene_id "sraer114_gene_13735"; transcript_id "sraer114_gene_13735_tx_51"; exon_id "18_42673959_42674153_+"; exonnum "1"; txlen "568";
18	sraer114_mid	exon	42673959	42674153	0.00398865848095161	+	.	gene_id "sraer114_gene_13735"; transcript_id "sraer114_gene_13735_tx_52"; exon_id "18_42673959_42674153_+"; exonnum "8"; txlen "3701";
18	sraer114_mid	exon	42673959	42674153	0.00398865848095161	+	.	gene_id "sraer114_gene_13735"; transcript_id "sraer114_gene_13735_tx_53"; exon_id "18_42673959_42674153_+"; exonnum "8"; txlen "3689";
18	sraer114_mid	exon	42675637	42675815	0.0345683735015806	+	.	gene_id "sraer114_gene_13735"; transcript_id "sraer114_gene_13735_tx_25"; exon_id "18_42675637_42675815_+"; exonnum "5"; txlen "1571";
18	sraer114_mid	exon	42675637	42675815	0.0345683735015806	+	.	gene_id "sraer114_gene_13735"; transcript_id "sraer114_gene_13735_tx_26"; exon_id "18_42675637_42675815_+"; exonnum "8"; txlen "2070";
18	sraer114_mid	exon	42675637	42675815	0.0345683735015806	+	.	gene_id "sraer114_gene_13735"; transcript_id "sraer114_gene_13735_tx_27"; exon_id "18_42675637_42675815_+"; exonnum "5"; txlen "1450";
18	sraer114_mid	exon	42675637	42675815	0.0345683735015806	+	.	gene_id "sraer114_gene_13735"; transcript_id "sraer114_gene_13735_tx_28"; exon_id "18_42675637_42675815_+"; exonnum "9"; txlen "2127";
18	sraer114_mid	exon	42675637	42675815	0.0345683735015806	+	.	gene_id "sraer114_gene_13735"; transcript_id "sraer114_gene_13735_tx_29"; exon_id "18_42675637_42675815_+"; exonnum "8"; txlen "2179";
18	sraer114_mid	exon	42675637	42675815	0.0345683735015806	+	.	gene_id "sraer114_gene_13735"; transcript_id "sraer114_gene_13735_tx_30"; exon_id "18_42675637_42675815_+"; exonnum "5"; txlen "1559";
18	sraer114_mid	exon	42675637	42675815	0.0345683735015806	+	.	gene_id "sraer114_gene_13735"; transcript_id "sraer114_gene_13735_tx_31"; exon_id "18_42675637_42675815_+"; exonnum "9"; txlen "2236";
18	sraer114_mid	exon	42675637	42675815	0.0345683735015806	+	.	gene_id "sraer114_gene_13735"; transcript_id "sraer114_gene_13735_tx_32"; exon_id "18_42675637_42675815_+"; exonnum "5"; txlen "1739";
18	sraer114_mid	exon	42675637	42675815	0.0345683735015806	+	.	gene_id "sraer114_gene_13735"; transcript_id "sraer114_gene_13735_tx_33"; exon_id "18_42675637_42675815_+"; exonnum "5"; txlen "1848";
18	sraer114_mid	exon	42675637	42675815	0.00398865848095161	+	.	gene_id "sraer114_gene_13735"; transcript_id "sraer114_gene_13735_tx_52"; exon_id "18_42675637_42675815_+"; exonnum "9"; txlen "3701";
18	sraer114_mid	exon	42675637	42675815	0.00398865848095161	+	.	gene_id "sraer114_gene_13735"; transcript_id "sraer114_gene_13735_tx_53"; exon_id "18_42675637_42675815_+"; exonnum "9"; txlen "3689";
18	sraer114_mid	exon	42677297	42677547	0.0345683735015806	+	.	gene_id "sraer114_gene_13735"; transcript_id "sraer114_gene_13735_tx_25"; exon_id "18_42677297_42677547_+"; exonnum "6"; txlen "1571";
18	sraer114_mid	exon	42677297	42677547	0.0345683735015806	+	.	gene_id "sraer114_gene_13735"; transcript_id "sraer114_gene_13735_tx_26"; exon_id "18_42677297_42677547_+"; exonnum "9"; txlen "2070";
18	sraer114_mid	exon	42677297	42677547	0.0345683735015806	+	.	gene_id "sraer114_gene_13735"; transcript_id "sraer114_gene_13735_tx_27"; exon_id "18_42677297_42677547_+"; exonnum "6"; txlen "1450";
18	sraer114_mid	exon	42677297	42677547	0.0345683735015806	+	.	gene_id "sraer114_gene_13735"; transcript_id "sraer114_gene_13735_tx_28"; exon_id "18_42677297_42677547_+"; exonnum "10"; txlen "2127";
18	sraer114_mid	exon	42677297	42677547	0.0345683735015806	+	.	gene_id "sraer114_gene_13735"; transcript_id "sraer114_gene_13735_tx_29"; exon_id "18_42677297_42677547_+"; exonnum "9"; txlen "2179";
18	sraer114_mid	exon	42677297	42677547	0.0345683735015806	+	.	gene_id "sraer114_gene_13735"; transcript_id "sraer114_gene_13735_tx_30"; exon_id "18_42677297_42677547_+"; exonnum "6"; txlen "1559";
18	sraer114_mid	exon	42677297	42677547	0.0345683735015806	+	.	gene_id "sraer114_gene_13735"; transcript_id "sraer114_gene_13735_tx_31"; exon_id "18_42677297_42677547_+"; exonnum "10"; txlen "2236";
18	sraer114_mid	exon	42677297	42677547	0.0345683735015806	+	.	gene_id "sraer114_gene_13735"; transcript_id "sraer114_gene_13735_tx_32"; exon_id "18_42677297_42677547_+"; exonnum "6"; txlen "1739";
18	sraer114_mid	exon	42677297	42677547	0.0345683735015806	+	.	gene_id "sraer114_gene_13735"; transcript_id "sraer114_gene_13735_tx_33"; exon_id "18_42677297_42677547_+"; exonnum "6"; txlen "1848";
18	sraer114_mid	exon	42677297	42677547	0.0309121032273749	+	.	gene_id "sraer114_gene_13735"; transcript_id "sraer114_gene_13735_tx_36"; exon_id "18_42677297_42677547_+"; exonnum "4"; txlen "1197";
18	sraer114_mid	exon	42677297	42677547	0.0309121032273749	+	.	gene_id "sraer114_gene_13735"; transcript_id "sraer114_gene_13735_tx_37"; exon_id "18_42677297_42677547_+"; exonnum "8"; txlen "1753";
18	sraer114_mid	exon	42677297	42677547	0.0309121032273749	+	.	gene_id "sraer114_gene_13735"; transcript_id "sraer114_gene_13735_tx_38"; exon_id "18_42677297_42677547_+"; exonnum "4"; txlen "1076";
18	sraer114_mid	exon	42677297	42677547	0.0309121032273749	+	.	gene_id "sraer114_gene_13735"; transcript_id "sraer114_gene_13735_tx_39"; exon_id "18_42677297_42677547_+"; exonnum "7"; txlen "1696";
18	sraer114_mid	exon	42677297	42677547	0.0309121032273749	+	.	gene_id "sraer114_gene_13735"; transcript_id "sraer114_gene_13735_tx_40"; exon_id "18_42677297_42677547_+"; exonnum "4"; txlen "1185";
18	sraer114_mid	exon	42677297	42677547	0.0309121032273749	+	.	gene_id "sraer114_gene_13735"; transcript_id "sraer114_gene_13735_tx_41"; exon_id "18_42677297_42677547_+"; exonnum "4"; txlen "1365";
18	sraer114_mid	exon	42677297	42677547	0.0309121032273749	+	.	gene_id "sraer114_gene_13735"; transcript_id "sraer114_gene_13735_tx_42"; exon_id "18_42677297_42677547_+"; exonnum "4"; txlen "1474";
18	sraer114_mid	exon	42677297	42677547	0.0298588921552692	+	.	gene_id "sraer114_gene_13735"; transcript_id "sraer114_gene_13735_tx_51"; exon_id "18_42677297_42677547_+"; exonnum "2"; txlen "568";
18	sraer114_mid	exon	42677297	42677547	0.00398865848095161	+	.	gene_id "sraer114_gene_13735"; transcript_id "sraer114_gene_13735_tx_52"; exon_id "18_42677297_42677547_+"; exonnum "10"; txlen "3701";
18	sraer114_mid	exon	42677297	42677547	0.00398865848095161	+	.	gene_id "sraer114_gene_13735"; transcript_id "sraer114_gene_13735_tx_53"; exon_id "18_42677297_42677547_+"; exonnum "10"; txlen "3689";
18	sraer114_mid	exon	42715699	42715769	0.0458695725309435	+	.	gene_id "sraer114_gene_13735"; transcript_id "sraer114_gene_13735_tx_11"; exon_id "18_42715699_42715769_+"; exonnum "4"; txlen "1114";
18	sraer114_mid	exon	42715699	42715769	0.0458695725309435	+	.	gene_id "sraer114_gene_13735"; transcript_id "sraer114_gene_13735_tx_12"; exon_id "18_42715699_42715769_+"; exonnum "4"; txlen "1235";
18	sraer114_mid	exon	42715699	42715769	0.0442076314972136	+	.	gene_id "sraer114_gene_13735"; transcript_id "sraer114_gene_13735_tx_13"; exon_id "18_42715699_42715769_+"; exonnum "4"; txlen "934";
18	sraer114_mid	exon	42715699	42715769	0.0442076314972136	+	.	gene_id "sraer114_gene_13735"; transcript_id "sraer114_gene_13735_tx_14"; exon_id "18_42715699_42715769_+"; exonnum "4"; txlen "1004";
18	sraer114_mid	exon	42715699	42715769	0.0442076314972136	+	.	gene_id "sraer114_gene_13735"; transcript_id "sraer114_gene_13735_tx_15"; exon_id "18_42715699_42715769_+"; exonnum "7"; txlen "1554";
18	sraer114_mid	exon	42715699	42715769	0.0442076314972136	+	.	gene_id "sraer114_gene_13735"; transcript_id "sraer114_gene_13735_tx_16"; exon_id "18_42715699_42715769_+"; exonnum "4"; txlen "1223";
18	sraer114_mid	exon	42715699	42715769	0.0442076314972136	+	.	gene_id "sraer114_gene_13735"; transcript_id "sraer114_gene_13735_tx_17"; exon_id "18_42715699_42715769_+"; exonnum "2"; txlen "749";
18	sraer114_mid	exon	42715699	42715769	0.0442076314972136	+	.	gene_id "sraer114_gene_13735"; transcript_id "sraer114_gene_13735_tx_19"; exon_id "18_42715699_42715769_+"; exonnum "2"; txlen "819";
18	sraer114_mid	exon	42715699	42715769	0.0382246437757862	+	.	gene_id "sraer114_gene_13735"; transcript_id "sraer114_gene_13735_tx_20"; exon_id "18_42715699_42715769_+"; exonnum "8"; txlen "1502";
18	sraer114_mid	exon	42715699	42715769	0.0382246437757862	+	.	gene_id "sraer114_gene_13735"; transcript_id "sraer114_gene_13735_tx_21"; exon_id "18_42715699_42715769_+"; exonnum "8"; txlen "1623";
18	sraer114_mid	exon	42715699	42715769	0.0382246437757862	+	.	gene_id "sraer114_gene_13735"; transcript_id "sraer114_gene_13735_tx_22"; exon_id "18_42715699_42715769_+"; exonnum "8"; txlen "1611";
18	sraer114_mid	exon	42715699	42715769	0.0345683735015806	+	.	gene_id "sraer114_gene_13735"; transcript_id "sraer114_gene_13735_tx_25"; exon_id "18_42715699_42715769_+"; exonnum "7"; txlen "1571";
18	sraer114_mid	exon	42715699	42715769	0.0345683735015806	+	.	gene_id "sraer114_gene_13735"; transcript_id "sraer114_gene_13735_tx_26"; exon_id "18_42715699_42715769_+"; exonnum "10"; txlen "2070";
18	sraer114_mid	exon	42715699	42715769	0.0345683735015806	+	.	gene_id "sraer114_gene_13735"; transcript_id "sraer114_gene_13735_tx_27"; exon_id "18_42715699_42715769_+"; exonnum "7"; txlen "1450";
18	sraer114_mid	exon	42715699	42715769	0.0345683735015806	+	.	gene_id "sraer114_gene_13735"; transcript_id "sraer114_gene_13735_tx_28"; exon_id "18_42715699_42715769_+"; exonnum "11"; txlen "2127";
18	sraer114_mid	exon	42715699	42715769	0.0345683735015806	+	.	gene_id "sraer114_gene_13735"; transcript_id "sraer114_gene_13735_tx_29"; exon_id "18_42715699_42715769_+"; exonnum "10"; txlen "2179";
18	sraer114_mid	exon	42715699	42715769	0.0465343489444354	+	.	gene_id "sraer114_gene_13735"; transcript_id "sraer114_gene_13735_tx_3"; exon_id "18_42715699_42715769_+"; exonnum "4"; txlen "825";
18	sraer114_mid	exon	42715699	42715769	0.0345683735015806	+	.	gene_id "sraer114_gene_13735"; transcript_id "sraer114_gene_13735_tx_30"; exon_id "18_42715699_42715769_+"; exonnum "7"; txlen "1559";
18	sraer114_mid	exon	42715699	42715769	0.0345683735015806	+	.	gene_id "sraer114_gene_13735"; transcript_id "sraer114_gene_13735_tx_31"; exon_id "18_42715699_42715769_+"; exonnum "11"; txlen "2236";
18	sraer114_mid	exon	42715699	42715769	0.0345683735015806	+	.	gene_id "sraer114_gene_13735"; transcript_id "sraer114_gene_13735_tx_32"; exon_id "18_42715699_42715769_+"; exonnum "7"; txlen "1739";
18	sraer114_mid	exon	42715699	42715769	0.0345683735015806	+	.	gene_id "sraer114_gene_13735"; transcript_id "sraer114_gene_13735_tx_33"; exon_id "18_42715699_42715769_+"; exonnum "7"; txlen "1848";
18	sraer114_mid	exon	42715699	42715769	0.0338089553015907	+	.	gene_id "sraer114_gene_13735"; transcript_id "sraer114_gene_13735_tx_34"; exon_id "18_42715699_42715769_+"; exonnum "4"; txlen "652";
18	sraer114_mid	exon	42715699	42715769	0.0338089553015907	+	.	gene_id "sraer114_gene_13735"; transcript_id "sraer114_gene_13735_tx_35"; exon_id "18_42715699_42715769_+"; exonnum "5"; txlen "709";
18	sraer114_mid	exon	42715699	42715769	0.0309121032273749	+	.	gene_id "sraer114_gene_13735"; transcript_id "sraer114_gene_13735_tx_36"; exon_id "18_42715699_42715769_+"; exonnum "5"; txlen "1197";
18	sraer114_mid	exon	42715699	42715769	0.0309121032273749	+	.	gene_id "sraer114_gene_13735"; transcript_id "sraer114_gene_13735_tx_37"; exon_id "18_42715699_42715769_+"; exonnum "9"; txlen "1753";
18	sraer114_mid	exon	42715699	42715769	0.0309121032273749	+	.	gene_id "sraer114_gene_13735"; transcript_id "sraer114_gene_13735_tx_38"; exon_id "18_42715699_42715769_+"; exonnum "5"; txlen "1076";
18	sraer114_mid	exon	42715699	42715769	0.0309121032273749	+	.	gene_id "sraer114_gene_13735"; transcript_id "sraer114_gene_13735_tx_39"; exon_id "18_42715699_42715769_+"; exonnum "8"; txlen "1696";
18	sraer114_mid	exon	42715699	42715769	0.0465343489444354	+	.	gene_id "sraer114_gene_13735"; transcript_id "sraer114_gene_13735_tx_4"; exon_id "18_42715699_42715769_+"; exonnum "7"; txlen "1445";
18	sraer114_mid	exon	42715699	42715769	0.0309121032273749	+	.	gene_id "sraer114_gene_13735"; transcript_id "sraer114_gene_13735_tx_40"; exon_id "18_42715699_42715769_+"; exonnum "5"; txlen "1185";
18	sraer114_mid	exon	42715699	42715769	0.0309121032273749	+	.	gene_id "sraer114_gene_13735"; transcript_id "sraer114_gene_13735_tx_41"; exon_id "18_42715699_42715769_+"; exonnum "5"; txlen "1365";
18	sraer114_mid	exon	42715699	42715769	0.0309121032273749	+	.	gene_id "sraer114_gene_13735"; transcript_id "sraer114_gene_13735_tx_42"; exon_id "18_42715699_42715769_+"; exonnum "5"; txlen "1474";
18	sraer114_mid	exon	42715699	42715769	0.030579715020629	+	.	gene_id "sraer114_gene_13735"; transcript_id "sraer114_gene_13735_tx_43"; exon_id "18_42715699_42715769_+"; exonnum "4"; txlen "1213";
18	sraer114_mid	exon	42715699	42715769	0.030579715020629	+	.	gene_id "sraer114_gene_13735"; transcript_id "sraer114_gene_13735_tx_44"; exon_id "18_42715699_42715769_+"; exonnum "4"; txlen "1201";
18	sraer114_mid	exon	42715699	42715769	0.030579715020629	+	.	gene_id "sraer114_gene_13735"; transcript_id "sraer114_gene_13735_tx_45"; exon_id "18_42715699_42715769_+"; exonnum "4"; txlen "1502";
18	sraer114_mid	exon	42715699	42715769	0.030579715020629	+	.	gene_id "sraer114_gene_13735"; transcript_id "sraer114_gene_13735_tx_46"; exon_id "18_42715699_42715769_+"; exonnum "2"; txlen "1028";
18	sraer114_mid	exon	42715699	42715769	0.030579715020629	+	.	gene_id "sraer114_gene_13735"; transcript_id "sraer114_gene_13735_tx_47"; exon_id "18_42715699_42715769_+"; exonnum "2"; txlen "739";
18	sraer114_mid	exon	42715699	42715769	0.030579715020629	+	.	gene_id "sraer114_gene_13735"; transcript_id "sraer114_gene_13735_tx_48"; exon_id "18_42715699_42715769_+"; exonnum "4"; txlen "1490";
18	sraer114_mid	exon	42715699	42715769	0.030579715020629	+	.	gene_id "sraer114_gene_13735"; transcript_id "sraer114_gene_13735_tx_49"; exon_id "18_42715699_42715769_+"; exonnum "2"; txlen "1016";
18	sraer114_mid	exon	42715699	42715769	0.0465343489444354	+	.	gene_id "sraer114_gene_13735"; transcript_id "sraer114_gene_13735_tx_5"; exon_id "18_42715699_42715769_+"; exonnum "4"; txlen "946";
18	sraer114_mid	exon	42715699	42715769	0.030579715020629	+	.	gene_id "sraer114_gene_13735"; transcript_id "sraer114_gene_13735_tx_50"; exon_id "18_42715699_42715769_+"; exonnum "2"; txlen "727";
18	sraer114_mid	exon	42715699	42715769	0.00398865848095161	+	.	gene_id "sraer114_gene_13735"; transcript_id "sraer114_gene_13735_tx_52"; exon_id "18_42715699_42715769_+"; exonnum "11"; txlen "3701";
18	sraer114_mid	exon	42715699	42715769	0.00398865848095161	+	.	gene_id "sraer114_gene_13735"; transcript_id "sraer114_gene_13735_tx_53"; exon_id "18_42715699_42715769_+"; exonnum "11"; txlen "3689";
18	sraer114_mid	exon	42715699	42715769	0.0465343489444354	+	.	gene_id "sraer114_gene_13735"; transcript_id "sraer114_gene_13735_tx_6"; exon_id "18_42715699_42715769_+"; exonnum "4"; txlen "1016";
18	sraer114_mid	exon	42715699	42715769	0.0465343489444354	+	.	gene_id "sraer114_gene_13735"; transcript_id "sraer114_gene_13735_tx_7"; exon_id "18_42715699_42715769_+"; exonnum "2"; txlen "761";
18	sraer114_mid	exon	42715699	42715769	0.0465343489444354	+	.	gene_id "sraer114_gene_13735"; transcript_id "sraer114_gene_13735_tx_8"; exon_id "18_42715699_42715769_+"; exonnum "2"; txlen "640";
18	sraer114_mid	exon	42715699	42715769	0.0465343489444354	+	.	gene_id "sraer114_gene_13735"; transcript_id "sraer114_gene_13735_tx_9"; exon_id "18_42715699_42715769_+"; exonnum "2"; txlen "831";
18	sraer114_mid	exon	42716107	42716303	0.030579715020629	+	.	gene_id "sraer114_gene_13735"; transcript_id "sraer114_gene_13735_tx_43"; exon_id "18_42716107_42716303_+"; exonnum "5"; txlen "1213";
18	sraer114_mid	exon	42716107	42716303	0.030579715020629	+	.	gene_id "sraer114_gene_13735"; transcript_id "sraer114_gene_13735_tx_44"; exon_id "18_42716107_42716303_+"; exonnum "5"; txlen "1201";
18	sraer114_mid	exon	42716107	42716303	0.030579715020629	+	.	gene_id "sraer114_gene_13735"; transcript_id "sraer114_gene_13735_tx_45"; exon_id "18_42716107_42716303_+"; exonnum "5"; txlen "1502";
18	sraer114_mid	exon	42716107	42716303	0.030579715020629	+	.	gene_id "sraer114_gene_13735"; transcript_id "sraer114_gene_13735_tx_46"; exon_id "18_42716107_42716303_+"; exonnum "3"; txlen "1028";
18	sraer114_mid	exon	42716107	42716303	0.030579715020629	+	.	gene_id "sraer114_gene_13735"; transcript_id "sraer114_gene_13735_tx_47"; exon_id "18_42716107_42716303_+"; exonnum "3"; txlen "739";
18	sraer114_mid	exon	42716107	42716303	0.030579715020629	+	.	gene_id "sraer114_gene_13735"; transcript_id "sraer114_gene_13735_tx_48"; exon_id "18_42716107_42716303_+"; exonnum "5"; txlen "1490";
18	sraer114_mid	exon	42716107	42716303	0.030579715020629	+	.	gene_id "sraer114_gene_13735"; transcript_id "sraer114_gene_13735_tx_49"; exon_id "18_42716107_42716303_+"; exonnum "3"; txlen "1016";
18	sraer114_mid	exon	42716107	42716303	0.030579715020629	+	.	gene_id "sraer114_gene_13735"; transcript_id "sraer114_gene_13735_tx_50"; exon_id "18_42716107_42716303_+"; exonnum "3"; txlen "727";
18	sraer114_mid	exon	42716107	42716303	0.00398865848095161	+	.	gene_id "sraer114_gene_13735"; transcript_id "sraer114_gene_13735_tx_52"; exon_id "18_42716107_42716303_+"; exonnum "12"; txlen "3701";
18	sraer114_mid	exon	42716107	42716303	0.00398865848095161	+	.	gene_id "sraer114_gene_13735"; transcript_id "sraer114_gene_13735_tx_53"; exon_id "18_42716107_42716303_+"; exonnum "12"; txlen "3689";
18	sraer114_mid	exon	42739023	42739092	0.0442076314972136	+	.	gene_id "sraer114_gene_13735"; transcript_id "sraer114_gene_13735_tx_14"; exon_id "18_42739023_42739092_+"; exonnum "5"; txlen "1004";
18	sraer114_mid	exon	42739023	42739092	0.0442076314972136	+	.	gene_id "sraer114_gene_13735"; transcript_id "sraer114_gene_13735_tx_19"; exon_id "18_42739023_42739092_+"; exonnum "3"; txlen "819";
18	sraer114_mid	exon	42739023	42739092	0.030579715020629	+	.	gene_id "sraer114_gene_13735"; transcript_id "sraer114_gene_13735_tx_43"; exon_id "18_42739023_42739092_+"; exonnum "6"; txlen "1213";
18	sraer114_mid	exon	42739023	42739092	0.030579715020629	+	.	gene_id "sraer114_gene_13735"; transcript_id "sraer114_gene_13735_tx_44"; exon_id "18_42739023_42739092_+"; exonnum "6"; txlen "1201";
18	sraer114_mid	exon	42739023	42739092	0.030579715020629	+	.	gene_id "sraer114_gene_13735"; transcript_id "sraer114_gene_13735_tx_45"; exon_id "18_42739023_42739092_+"; exonnum "6"; txlen "1502";
18	sraer114_mid	exon	42739023	42739092	0.030579715020629	+	.	gene_id "sraer114_gene_13735"; transcript_id "sraer114_gene_13735_tx_46"; exon_id "18_42739023_42739092_+"; exonnum "4"; txlen "1028";
18	sraer114_mid	exon	42739023	42739092	0.030579715020629	+	.	gene_id "sraer114_gene_13735"; transcript_id "sraer114_gene_13735_tx_47"; exon_id "18_42739023_42739092_+"; exonnum "4"; txlen "739";
18	sraer114_mid	exon	42739023	42739092	0.030579715020629	+	.	gene_id "sraer114_gene_13735"; transcript_id "sraer114_gene_13735_tx_48"; exon_id "18_42739023_42739092_+"; exonnum "6"; txlen "1490";
18	sraer114_mid	exon	42739023	42739092	0.030579715020629	+	.	gene_id "sraer114_gene_13735"; transcript_id "sraer114_gene_13735_tx_49"; exon_id "18_42739023_42739092_+"; exonnum "4"; txlen "1016";
18	sraer114_mid	exon	42739023	42739092	0.030579715020629	+	.	gene_id "sraer114_gene_13735"; transcript_id "sraer114_gene_13735_tx_50"; exon_id "18_42739023_42739092_+"; exonnum "4"; txlen "727";
18	sraer114_mid	exon	42739023	42739092	0.00398865848095161	+	.	gene_id "sraer114_gene_13735"; transcript_id "sraer114_gene_13735_tx_52"; exon_id "18_42739023_42739092_+"; exonnum "13"; txlen "3701";
18	sraer114_mid	exon	42739023	42739092	0.00398865848095161	+	.	gene_id "sraer114_gene_13735"; transcript_id "sraer114_gene_13735_tx_53"; exon_id "18_42739023_42739092_+"; exonnum "13"; txlen "3689";
18	sraer114_mid	exon	42739023	42739092	0.0465343489444354	+	.	gene_id "sraer114_gene_13735"; transcript_id "sraer114_gene_13735_tx_6"; exon_id "18_42739023_42739092_+"; exonnum "5"; txlen "1016";
18	sraer114_mid	exon	42739023	42739092	0.0465343489444354	+	.	gene_id "sraer114_gene_13735"; transcript_id "sraer114_gene_13735_tx_9"; exon_id "18_42739023_42739092_+"; exonnum "3"; txlen "831";
18	sraer114_mid	exon	42741081	42741189	0.0442076314972136	+	.	gene_id "sraer114_gene_13735"; transcript_id "sraer114_gene_13735_tx_13"; exon_id "18_42741081_42741189_+"; exonnum "5"; txlen "934";
18	sraer114_mid	exon	42741081	42741189	0.0442076314972136	+	.	gene_id "sraer114_gene_13735"; transcript_id "sraer114_gene_13735_tx_14"; exon_id "18_42741081_42741189_+"; exonnum "6"; txlen "1004";
18	sraer114_mid	exon	42741081	42741189	0.0442076314972136	+	.	gene_id "sraer114_gene_13735"; transcript_id "sraer114_gene_13735_tx_15"; exon_id "18_42741081_42741189_+"; exonnum "8"; txlen "1554";
18	sraer114_mid	exon	42741081	42741189	0.0442076314972136	+	.	gene_id "sraer114_gene_13735"; transcript_id "sraer114_gene_13735_tx_16"; exon_id "18_42741081_42741189_+"; exonnum "5"; txlen "1223";
18	sraer114_mid	exon	42741081	42741189	0.0442076314972136	+	.	gene_id "sraer114_gene_13735"; transcript_id "sraer114_gene_13735_tx_17"; exon_id "18_42741081_42741189_+"; exonnum "3"; txlen "749";
18	sraer114_mid	exon	42741081	42741189	0.0442076314972136	+	.	gene_id "sraer114_gene_13735"; transcript_id "sraer114_gene_13735_tx_19"; exon_id "18_42741081_42741189_+"; exonnum "4"; txlen "819";
18	sraer114_mid	exon	42741081	42741189	0.0382246437757862	+	.	gene_id "sraer114_gene_13735"; transcript_id "sraer114_gene_13735_tx_22"; exon_id "18_42741081_42741189_+"; exonnum "9"; txlen "1611";
18	sraer114_mid	exon	42741081	42741189	0.0345683735015806	+	.	gene_id "sraer114_gene_13735"; transcript_id "sraer114_gene_13735_tx_29"; exon_id "18_42741081_42741189_+"; exonnum "11"; txlen "2179";
18	sraer114_mid	exon	42741081	42741189	0.0345683735015806	+	.	gene_id "sraer114_gene_13735"; transcript_id "sraer114_gene_13735_tx_30"; exon_id "18_42741081_42741189_+"; exonnum "8"; txlen "1559";
18	sraer114_mid	exon	42741081	42741189	0.0345683735015806	+	.	gene_id "sraer114_gene_13735"; transcript_id "sraer114_gene_13735_tx_31"; exon_id "18_42741081_42741189_+"; exonnum "12"; txlen "2236";
18	sraer114_mid	exon	42741081	42741189	0.0345683735015806	+	.	gene_id "sraer114_gene_13735"; transcript_id "sraer114_gene_13735_tx_33"; exon_id "18_42741081_42741189_+"; exonnum "8"; txlen "1848";
18	sraer114_mid	exon	42741081	42741189	0.0309121032273749	+	.	gene_id "sraer114_gene_13735"; transcript_id "sraer114_gene_13735_tx_40"; exon_id "18_42741081_42741189_+"; exonnum "6"; txlen "1185";
18	sraer114_mid	exon	42741081	42741189	0.0309121032273749	+	.	gene_id "sraer114_gene_13735"; transcript_id "sraer114_gene_13735_tx_42"; exon_id "18_42741081_42741189_+"; exonnum "6"; txlen "1474";
18	sraer114_mid	exon	42741081	42741189	0.030579715020629	+	.	gene_id "sraer114_gene_13735"; transcript_id "sraer114_gene_13735_tx_44"; exon_id "18_42741081_42741189_+"; exonnum "7"; txlen "1201";
18	sraer114_mid	exon	42741081	42741189	0.030579715020629	+	.	gene_id "sraer114_gene_13735"; transcript_id "sraer114_gene_13735_tx_48"; exon_id "18_42741081_42741189_+"; exonnum "7"; txlen "1490";
18	sraer114_mid	exon	42741081	42741189	0.030579715020629	+	.	gene_id "sraer114_gene_13735"; transcript_id "sraer114_gene_13735_tx_49"; exon_id "18_42741081_42741189_+"; exonnum "5"; txlen "1016";
18	sraer114_mid	exon	42741081	42741189	0.030579715020629	+	.	gene_id "sraer114_gene_13735"; transcript_id "sraer114_gene_13735_tx_50"; exon_id "18_42741081_42741189_+"; exonnum "5"; txlen "727";
18	sraer114_mid	exon	42741081	42741189	0.00398865848095161	+	.	gene_id "sraer114_gene_13735"; transcript_id "sraer114_gene_13735_tx_53"; exon_id "18_42741081_42741189_+"; exonnum "14"; txlen "3689";
18	sraer114_mid	exon	42741081	42741201	0.0458695725309435	+	.	gene_id "sraer114_gene_13735"; transcript_id "sraer114_gene_13735_tx_12"; exon_id "18_42741081_42741201_+"; exonnum "5"; txlen "1235";
18	sraer114_mid	exon	42741081	42741201	0.0382246437757862	+	.	gene_id "sraer114_gene_13735"; transcript_id "sraer114_gene_13735_tx_21"; exon_id "18_42741081_42741201_+"; exonnum "9"; txlen "1623";
18	sraer114_mid	exon	42741081	42741201	0.0345683735015806	+	.	gene_id "sraer114_gene_13735"; transcript_id "sraer114_gene_13735_tx_25"; exon_id "18_42741081_42741201_+"; exonnum "8"; txlen "1571";
18	sraer114_mid	exon	42741081	42741201	0.0309121032273749	+	.	gene_id "sraer114_gene_13735"; transcript_id "sraer114_gene_13735_tx_36"; exon_id "18_42741081_42741201_+"; exonnum "6"; txlen "1197";
18	sraer114_mid	exon	42741081	42741201	0.030579715020629	+	.	gene_id "sraer114_gene_13735"; transcript_id "sraer114_gene_13735_tx_43"; exon_id "18_42741081_42741201_+"; exonnum "7"; txlen "1213";
18	sraer114_mid	exon	42741081	42741201	0.030579715020629	+	.	gene_id "sraer114_gene_13735"; transcript_id "sraer114_gene_13735_tx_45"; exon_id "18_42741081_42741201_+"; exonnum "7"; txlen "1502";
18	sraer114_mid	exon	42741081	42741201	0.030579715020629	+	.	gene_id "sraer114_gene_13735"; transcript_id "sraer114_gene_13735_tx_46"; exon_id "18_42741081_42741201_+"; exonnum "5"; txlen "1028";
18	sraer114_mid	exon	42741081	42741201	0.030579715020629	+	.	gene_id "sraer114_gene_13735"; transcript_id "sraer114_gene_13735_tx_47"; exon_id "18_42741081_42741201_+"; exonnum "5"; txlen "739";
18	sraer114_mid	exon	42741081	42741201	0.0465343489444354	+	.	gene_id "sraer114_gene_13735"; transcript_id "sraer114_gene_13735_tx_5"; exon_id "18_42741081_42741201_+"; exonnum "5"; txlen "946";
18	sraer114_mid	exon	42741081	42741201	0.00398865848095161	+	.	gene_id "sraer114_gene_13735"; transcript_id "sraer114_gene_13735_tx_52"; exon_id "18_42741081_42741201_+"; exonnum "14"; txlen "3701";
18	sraer114_mid	exon	42741081	42741201	0.0465343489444354	+	.	gene_id "sraer114_gene_13735"; transcript_id "sraer114_gene_13735_tx_6"; exon_id "18_42741081_42741201_+"; exonnum "6"; txlen "1016";
18	sraer114_mid	exon	42741081	42741201	0.0465343489444354	+	.	gene_id "sraer114_gene_13735"; transcript_id "sraer114_gene_13735_tx_7"; exon_id "18_42741081_42741201_+"; exonnum "3"; txlen "761";
18	sraer114_mid	exon	42741081	42741201	0.0465343489444354	+	.	gene_id "sraer114_gene_13735"; transcript_id "sraer114_gene_13735_tx_9"; exon_id "18_42741081_42741201_+"; exonnum "4"; txlen "831";
18	sraer114_mid	exon	42786618	42786739	0.0458695725309435	+	.	gene_id "sraer114_gene_13735"; transcript_id "sraer114_gene_13735_tx_11"; exon_id "18_42786618_42786739_+"; exonnum "5"; txlen "1114";
18	sraer114_mid	exon	42786618	42786739	0.0458695725309435	+	.	gene_id "sraer114_gene_13735"; transcript_id "sraer114_gene_13735_tx_12"; exon_id "18_42786618_42786739_+"; exonnum "6"; txlen "1235";
18	sraer114_mid	exon	42786618	42786739	0.0442076314972136	+	.	gene_id "sraer114_gene_13735"; transcript_id "sraer114_gene_13735_tx_13"; exon_id "18_42786618_42786739_+"; exonnum "6"; txlen "934";
18	sraer114_mid	exon	42786618	42786739	0.0442076314972136	+	.	gene_id "sraer114_gene_13735"; transcript_id "sraer114_gene_13735_tx_14"; exon_id "18_42786618_42786739_+"; exonnum "7"; txlen "1004";
18	sraer114_mid	exon	42786618	42786739	0.0442076314972136	+	.	gene_id "sraer114_gene_13735"; transcript_id "sraer114_gene_13735_tx_15"; exon_id "18_42786618_42786739_+"; exonnum "9"; txlen "1554";
18	sraer114_mid	exon	42786618	42786739	0.0442076314972136	+	.	gene_id "sraer114_gene_13735"; transcript_id "sraer114_gene_13735_tx_16"; exon_id "18_42786618_42786739_+"; exonnum "6"; txlen "1223";
18	sraer114_mid	exon	42786618	42786739	0.0442076314972136	+	.	gene_id "sraer114_gene_13735"; transcript_id "sraer114_gene_13735_tx_17"; exon_id "18_42786618_42786739_+"; exonnum "4"; txlen "749";
18	sraer114_mid	exon	42786618	42786739	0.0442076314972136	+	.	gene_id "sraer114_gene_13735"; transcript_id "sraer114_gene_13735_tx_19"; exon_id "18_42786618_42786739_+"; exonnum "5"; txlen "819";
18	sraer114_mid	exon	42786618	42786739	0.0382246437757862	+	.	gene_id "sraer114_gene_13735"; transcript_id "sraer114_gene_13735_tx_20"; exon_id "18_42786618_42786739_+"; exonnum "9"; txlen "1502";
18	sraer114_mid	exon	42786618	42786739	0.0382246437757862	+	.	gene_id "sraer114_gene_13735"; transcript_id "sraer114_gene_13735_tx_21"; exon_id "18_42786618_42786739_+"; exonnum "10"; txlen "1623";
18	sraer114_mid	exon	42786618	42786739	0.0382246437757862	+	.	gene_id "sraer114_gene_13735"; transcript_id "sraer114_gene_13735_tx_22"; exon_id "18_42786618_42786739_+"; exonnum "10"; txlen "1611";
18	sraer114_mid	exon	42786618	42786739	0.0345683735015806	+	.	gene_id "sraer114_gene_13735"; transcript_id "sraer114_gene_13735_tx_25"; exon_id "18_42786618_42786739_+"; exonnum "9"; txlen "1571";
18	sraer114_mid	exon	42786618	42786739	0.0345683735015806	+	.	gene_id "sraer114_gene_13735"; transcript_id "sraer114_gene_13735_tx_26"; exon_id "18_42786618_42786739_+"; exonnum "11"; txlen "2070";
18	sraer114_mid	exon	42786618	42786739	0.0345683735015806	+	.	gene_id "sraer114_gene_13735"; transcript_id "sraer114_gene_13735_tx_27"; exon_id "18_42786618_42786739_+"; exonnum "8"; txlen "1450";
18	sraer114_mid	exon	42786618	42786739	0.0345683735015806	+	.	gene_id "sraer114_gene_13735"; transcript_id "sraer114_gene_13735_tx_28"; exon_id "18_42786618_42786739_+"; exonnum "12"; txlen "2127";
18	sraer114_mid	exon	42786618	42786739	0.0345683735015806	+	.	gene_id "sraer114_gene_13735"; transcript_id "sraer114_gene_13735_tx_29"; exon_id "18_42786618_42786739_+"; exonnum "12"; txlen "2179";
18	sraer114_mid	exon	42786618	42786739	0.0465343489444354	+	.	gene_id "sraer114_gene_13735"; transcript_id "sraer114_gene_13735_tx_3"; exon_id "18_42786618_42786739_+"; exonnum "5"; txlen "825";
18	sraer114_mid	exon	42786618	42786739	0.0345683735015806	+	.	gene_id "sraer114_gene_13735"; transcript_id "sraer114_gene_13735_tx_30"; exon_id "18_42786618_42786739_+"; exonnum "9"; txlen "1559";
18	sraer114_mid	exon	42786618	42786739	0.0345683735015806	+	.	gene_id "sraer114_gene_13735"; transcript_id "sraer114_gene_13735_tx_31"; exon_id "18_42786618_42786739_+"; exonnum "13"; txlen "2236";
18	sraer114_mid	exon	42786618	42786739	0.0345683735015806	+	.	gene_id "sraer114_gene_13735"; transcript_id "sraer114_gene_13735_tx_32"; exon_id "18_42786618_42786739_+"; exonnum "8"; txlen "1739";
18	sraer114_mid	exon	42786618	42786739	0.0345683735015806	+	.	gene_id "sraer114_gene_13735"; transcript_id "sraer114_gene_13735_tx_33"; exon_id "18_42786618_42786739_+"; exonnum "9"; txlen "1848";
18	sraer114_mid	exon	42786618	42786739	0.0338089553015907	+	.	gene_id "sraer114_gene_13735"; transcript_id "sraer114_gene_13735_tx_34"; exon_id "18_42786618_42786739_+"; exonnum "5"; txlen "652";
18	sraer114_mid	exon	42786618	42786739	0.0338089553015907	+	.	gene_id "sraer114_gene_13735"; transcript_id "sraer114_gene_13735_tx_35"; exon_id "18_42786618_42786739_+"; exonnum "6"; txlen "709";
18	sraer114_mid	exon	42786618	42786739	0.0309121032273749	+	.	gene_id "sraer114_gene_13735"; transcript_id "sraer114_gene_13735_tx_36"; exon_id "18_42786618_42786739_+"; exonnum "7"; txlen "1197";
18	sraer114_mid	exon	42786618	42786739	0.0309121032273749	+	.	gene_id "sraer114_gene_13735"; transcript_id "sraer114_gene_13735_tx_37"; exon_id "18_42786618_42786739_+"; exonnum "10"; txlen "1753";
18	sraer114_mid	exon	42786618	42786739	0.0309121032273749	+	.	gene_id "sraer114_gene_13735"; transcript_id "sraer114_gene_13735_tx_38"; exon_id "18_42786618_42786739_+"; exonnum "6"; txlen "1076";
18	sraer114_mid	exon	42786618	42786739	0.0309121032273749	+	.	gene_id "sraer114_gene_13735"; transcript_id "sraer114_gene_13735_tx_39"; exon_id "18_42786618_42786739_+"; exonnum "9"; txlen "1696";
18	sraer114_mid	exon	42786618	42786739	0.0465343489444354	+	.	gene_id "sraer114_gene_13735"; transcript_id "sraer114_gene_13735_tx_4"; exon_id "18_42786618_42786739_+"; exonnum "8"; txlen "1445";
18	sraer114_mid	exon	42786618	42786739	0.0309121032273749	+	.	gene_id "sraer114_gene_13735"; transcript_id "sraer114_gene_13735_tx_40"; exon_id "18_42786618_42786739_+"; exonnum "7"; txlen "1185";
18	sraer114_mid	exon	42786618	42786739	0.0309121032273749	+	.	gene_id "sraer114_gene_13735"; transcript_id "sraer114_gene_13735_tx_41"; exon_id "18_42786618_42786739_+"; exonnum "6"; txlen "1365";
18	sraer114_mid	exon	42786618	42786739	0.0309121032273749	+	.	gene_id "sraer114_gene_13735"; transcript_id "sraer114_gene_13735_tx_42"; exon_id "18_42786618_42786739_+"; exonnum "7"; txlen "1474";
18	sraer114_mid	exon	42786618	42786739	0.030579715020629	+	.	gene_id "sraer114_gene_13735"; transcript_id "sraer114_gene_13735_tx_43"; exon_id "18_42786618_42786739_+"; exonnum "8"; txlen "1213";
18	sraer114_mid	exon	42786618	42786739	0.030579715020629	+	.	gene_id "sraer114_gene_13735"; transcript_id "sraer114_gene_13735_tx_44"; exon_id "18_42786618_42786739_+"; exonnum "8"; txlen "1201";
18	sraer114_mid	exon	42786618	42786739	0.030579715020629	+	.	gene_id "sraer114_gene_13735"; transcript_id "sraer114_gene_13735_tx_45"; exon_id "18_42786618_42786739_+"; exonnum "8"; txlen "1502";
18	sraer114_mid	exon	42786618	42786739	0.030579715020629	+	.	gene_id "sraer114_gene_13735"; transcript_id "sraer114_gene_13735_tx_46"; exon_id "18_42786618_42786739_+"; exonnum "6"; txlen "1028";
18	sraer114_mid	exon	42786618	42786739	0.030579715020629	+	.	gene_id "sraer114_gene_13735"; transcript_id "sraer114_gene_13735_tx_47"; exon_id "18_42786618_42786739_+"; exonnum "6"; txlen "739";
18	sraer114_mid	exon	42786618	42786739	0.030579715020629	+	.	gene_id "sraer114_gene_13735"; transcript_id "sraer114_gene_13735_tx_48"; exon_id "18_42786618_42786739_+"; exonnum "8"; txlen "1490";
18	sraer114_mid	exon	42786618	42786739	0.030579715020629	+	.	gene_id "sraer114_gene_13735"; transcript_id "sraer114_gene_13735_tx_49"; exon_id "18_42786618_42786739_+"; exonnum "6"; txlen "1016";
18	sraer114_mid	exon	42786618	42786739	0.0465343489444354	+	.	gene_id "sraer114_gene_13735"; transcript_id "sraer114_gene_13735_tx_5"; exon_id "18_42786618_42786739_+"; exonnum "6"; txlen "946";
18	sraer114_mid	exon	42786618	42786739	0.030579715020629	+	.	gene_id "sraer114_gene_13735"; transcript_id "sraer114_gene_13735_tx_50"; exon_id "18_42786618_42786739_+"; exonnum "6"; txlen "727";
18	sraer114_mid	exon	42786618	42786739	0.0298588921552692	+	.	gene_id "sraer114_gene_13735"; transcript_id "sraer114_gene_13735_tx_51"; exon_id "18_42786618_42786739_+"; exonnum "3"; txlen "568";
18	sraer114_mid	exon	42786618	42786739	0.00398865848095161	+	.	gene_id "sraer114_gene_13735"; transcript_id "sraer114_gene_13735_tx_52"; exon_id "18_42786618_42786739_+"; exonnum "15"; txlen "3701";
18	sraer114_mid	exon	42786618	42786739	0.00398865848095161	+	.	gene_id "sraer114_gene_13735"; transcript_id "sraer114_gene_13735_tx_53"; exon_id "18_42786618_42786739_+"; exonnum "15"; txlen "3689";
18	sraer114_mid	exon	42786618	42786739	0.0465343489444354	+	.	gene_id "sraer114_gene_13735"; transcript_id "sraer114_gene_13735_tx_6"; exon_id "18_42786618_42786739_+"; exonnum "7"; txlen "1016";
18	sraer114_mid	exon	42786618	42786739	0.0465343489444354	+	.	gene_id "sraer114_gene_13735"; transcript_id "sraer114_gene_13735_tx_7"; exon_id "18_42786618_42786739_+"; exonnum "4"; txlen "761";
18	sraer114_mid	exon	42786618	42786739	0.0465343489444354	+	.	gene_id "sraer114_gene_13735"; transcript_id "sraer114_gene_13735_tx_8"; exon_id "18_42786618_42786739_+"; exonnum "3"; txlen "640";
18	sraer114_mid	exon	42786618	42786739	0.0465343489444354	+	.	gene_id "sraer114_gene_13735"; transcript_id "sraer114_gene_13735_tx_9"; exon_id "18_42786618_42786739_+"; exonnum "5"; txlen "831";
18	sraer114_ss	exon	42788186	42788279	0.0458695725309435	+	.	gene_id "sraer114_gene_13735"; transcript_id "sraer114_gene_13735_tx_11"; exon_id "18_42788186_42788279_+"; exonnum "6"; txlen "1114";
18	sraer114_ss	exon	42788186	42788279	0.0458695725309435	+	.	gene_id "sraer114_gene_13735"; transcript_id "sraer114_gene_13735_tx_12"; exon_id "18_42788186_42788279_+"; exonnum "7"; txlen "1235";
18	sraer114_ss	exon	42788186	42788279	0.0442076314972136	+	.	gene_id "sraer114_gene_13735"; transcript_id "sraer114_gene_13735_tx_13"; exon_id "18_42788186_42788279_+"; exonnum "7"; txlen "934";
18	sraer114_ss	exon	42788186	42788279	0.0442076314972136	+	.	gene_id "sraer114_gene_13735"; transcript_id "sraer114_gene_13735_tx_14"; exon_id "18_42788186_42788279_+"; exonnum "8"; txlen "1004";
18	sraer114_ss	exon	42788186	42788279	0.0442076314972136	+	.	gene_id "sraer114_gene_13735"; transcript_id "sraer114_gene_13735_tx_15"; exon_id "18_42788186_42788279_+"; exonnum "10"; txlen "1554";
18	sraer114_ss	exon	42788186	42788279	0.0442076314972136	+	.	gene_id "sraer114_gene_13735"; transcript_id "sraer114_gene_13735_tx_16"; exon_id "18_42788186_42788279_+"; exonnum "7"; txlen "1223";
18	sraer114_ss	exon	42788186	42788279	0.0442076314972136	+	.	gene_id "sraer114_gene_13735"; transcript_id "sraer114_gene_13735_tx_17"; exon_id "18_42788186_42788279_+"; exonnum "5"; txlen "749";
18	sraer114_ss	exon	42788186	42788279	0.0442076314972136	+	.	gene_id "sraer114_gene_13735"; transcript_id "sraer114_gene_13735_tx_19"; exon_id "18_42788186_42788279_+"; exonnum "6"; txlen "819";
18	sraer114_ss	exon	42788186	42788279	0.0382246437757862	+	.	gene_id "sraer114_gene_13735"; transcript_id "sraer114_gene_13735_tx_20"; exon_id "18_42788186_42788279_+"; exonnum "10"; txlen "1502";
18	sraer114_ss	exon	42788186	42788279	0.0382246437757862	+	.	gene_id "sraer114_gene_13735"; transcript_id "sraer114_gene_13735_tx_21"; exon_id "18_42788186_42788279_+"; exonnum "11"; txlen "1623";
18	sraer114_ss	exon	42788186	42788279	0.0382246437757862	+	.	gene_id "sraer114_gene_13735"; transcript_id "sraer114_gene_13735_tx_22"; exon_id "18_42788186_42788279_+"; exonnum "11"; txlen "1611";
18	sraer114_ss	exon	42788186	42788279	0.0345683735015806	+	.	gene_id "sraer114_gene_13735"; transcript_id "sraer114_gene_13735_tx_25"; exon_id "18_42788186_42788279_+"; exonnum "10"; txlen "1571";
18	sraer114_ss	exon	42788186	42788279	0.0345683735015806	+	.	gene_id "sraer114_gene_13735"; transcript_id "sraer114_gene_13735_tx_26"; exon_id "18_42788186_42788279_+"; exonnum "12"; txlen "2070";
18	sraer114_ss	exon	42788186	42788279	0.0345683735015806	+	.	gene_id "sraer114_gene_13735"; transcript_id "sraer114_gene_13735_tx_27"; exon_id "18_42788186_42788279_+"; exonnum "9"; txlen "1450";
18	sraer114_ss	exon	42788186	42788279	0.0345683735015806	+	.	gene_id "sraer114_gene_13735"; transcript_id "sraer114_gene_13735_tx_28"; exon_id "18_42788186_42788279_+"; exonnum "13"; txlen "2127";
18	sraer114_ss	exon	42788186	42788279	0.0345683735015806	+	.	gene_id "sraer114_gene_13735"; transcript_id "sraer114_gene_13735_tx_29"; exon_id "18_42788186_42788279_+"; exonnum "13"; txlen "2179";
18	sraer114_ss	exon	42788186	42788279	0.0465343489444354	+	.	gene_id "sraer114_gene_13735"; transcript_id "sraer114_gene_13735_tx_3"; exon_id "18_42788186_42788279_+"; exonnum "6"; txlen "825";
18	sraer114_ss	exon	42788186	42788279	0.0345683735015806	+	.	gene_id "sraer114_gene_13735"; transcript_id "sraer114_gene_13735_tx_30"; exon_id "18_42788186_42788279_+"; exonnum "10"; txlen "1559";
18	sraer114_ss	exon	42788186	42788279	0.0345683735015806	+	.	gene_id "sraer114_gene_13735"; transcript_id "sraer114_gene_13735_tx_31"; exon_id "18_42788186_42788279_+"; exonnum "14"; txlen "2236";
18	sraer114_ss	exon	42788186	42788279	0.0345683735015806	+	.	gene_id "sraer114_gene_13735"; transcript_id "sraer114_gene_13735_tx_32"; exon_id "18_42788186_42788279_+"; exonnum "9"; txlen "1739";
18	sraer114_ss	exon	42788186	42788279	0.0345683735015806	+	.	gene_id "sraer114_gene_13735"; transcript_id "sraer114_gene_13735_tx_33"; exon_id "18_42788186_42788279_+"; exonnum "10"; txlen "1848";
18	sraer114_ss	exon	42788186	42788279	0.0309121032273749	+	.	gene_id "sraer114_gene_13735"; transcript_id "sraer114_gene_13735_tx_36"; exon_id "18_42788186_42788279_+"; exonnum "8"; txlen "1197";
18	sraer114_ss	exon	42788186	42788279	0.0309121032273749	+	.	gene_id "sraer114_gene_13735"; transcript_id "sraer114_gene_13735_tx_37"; exon_id "18_42788186_42788279_+"; exonnum "11"; txlen "1753";
18	sraer114_ss	exon	42788186	42788279	0.0309121032273749	+	.	gene_id "sraer114_gene_13735"; transcript_id "sraer114_gene_13735_tx_38"; exon_id "18_42788186_42788279_+"; exonnum "7"; txlen "1076";
18	sraer114_ss	exon	42788186	42788279	0.0309121032273749	+	.	gene_id "sraer114_gene_13735"; transcript_id "sraer114_gene_13735_tx_39"; exon_id "18_42788186_42788279_+"; exonnum "10"; txlen "1696";
18	sraer114_ss	exon	42788186	42788279	0.0465343489444354	+	.	gene_id "sraer114_gene_13735"; transcript_id "sraer114_gene_13735_tx_4"; exon_id "18_42788186_42788279_+"; exonnum "9"; txlen "1445";
18	sraer114_ss	exon	42788186	42788279	0.0309121032273749	+	.	gene_id "sraer114_gene_13735"; transcript_id "sraer114_gene_13735_tx_40"; exon_id "18_42788186_42788279_+"; exonnum "8"; txlen "1185";
18	sraer114_ss	exon	42788186	42788279	0.0309121032273749	+	.	gene_id "sraer114_gene_13735"; transcript_id "sraer114_gene_13735_tx_41"; exon_id "18_42788186_42788279_+"; exonnum "7"; txlen "1365";
18	sraer114_ss	exon	42788186	42788279	0.0309121032273749	+	.	gene_id "sraer114_gene_13735"; transcript_id "sraer114_gene_13735_tx_42"; exon_id "18_42788186_42788279_+"; exonnum "8"; txlen "1474";
18	sraer114_ss	exon	42788186	42788279	0.030579715020629	+	.	gene_id "sraer114_gene_13735"; transcript_id "sraer114_gene_13735_tx_43"; exon_id "18_42788186_42788279_+"; exonnum "9"; txlen "1213";
18	sraer114_ss	exon	42788186	42788279	0.030579715020629	+	.	gene_id "sraer114_gene_13735"; transcript_id "sraer114_gene_13735_tx_44"; exon_id "18_42788186_42788279_+"; exonnum "9"; txlen "1201";
18	sraer114_ss	exon	42788186	42788279	0.030579715020629	+	.	gene_id "sraer114_gene_13735"; transcript_id "sraer114_gene_13735_tx_45"; exon_id "18_42788186_42788279_+"; exonnum "9"; txlen "1502";
18	sraer114_ss	exon	42788186	42788279	0.030579715020629	+	.	gene_id "sraer114_gene_13735"; transcript_id "sraer114_gene_13735_tx_46"; exon_id "18_42788186_42788279_+"; exonnum "7"; txlen "1028";
18	sraer114_ss	exon	42788186	42788279	0.030579715020629	+	.	gene_id "sraer114_gene_13735"; transcript_id "sraer114_gene_13735_tx_47"; exon_id "18_42788186_42788279_+"; exonnum "7"; txlen "739";
18	sraer114_ss	exon	42788186	42788279	0.030579715020629	+	.	gene_id "sraer114_gene_13735"; transcript_id "sraer114_gene_13735_tx_48"; exon_id "18_42788186_42788279_+"; exonnum "9"; txlen "1490";
18	sraer114_ss	exon	42788186	42788279	0.030579715020629	+	.	gene_id "sraer114_gene_13735"; transcript_id "sraer114_gene_13735_tx_49"; exon_id "18_42788186_42788279_+"; exonnum "7"; txlen "1016";
18	sraer114_ss	exon	42788186	42788279	0.0465343489444354	+	.	gene_id "sraer114_gene_13735"; transcript_id "sraer114_gene_13735_tx_5"; exon_id "18_42788186_42788279_+"; exonnum "7"; txlen "946";
18	sraer114_ss	exon	42788186	42788279	0.030579715020629	+	.	gene_id "sraer114_gene_13735"; transcript_id "sraer114_gene_13735_tx_50"; exon_id "18_42788186_42788279_+"; exonnum "7"; txlen "727";
18	sraer114_ss	exon	42788186	42788279	0.0465343489444354	+	.	gene_id "sraer114_gene_13735"; transcript_id "sraer114_gene_13735_tx_6"; exon_id "18_42788186_42788279_+"; exonnum "8"; txlen "1016";
18	sraer114_ss	exon	42788186	42788279	0.0465343489444354	+	.	gene_id "sraer114_gene_13735"; transcript_id "sraer114_gene_13735_tx_7"; exon_id "18_42788186_42788279_+"; exonnum "5"; txlen "761";
18	sraer114_ss	exon	42788186	42788279	0.0465343489444354	+	.	gene_id "sraer114_gene_13735"; transcript_id "sraer114_gene_13735_tx_8"; exon_id "18_42788186_42788279_+"; exonnum "4"; txlen "640";
18	sraer114_ss	exon	42788186	42788279	0.0465343489444354	+	.	gene_id "sraer114_gene_13735"; transcript_id "sraer114_gene_13735_tx_9"; exon_id "18_42788186_42788279_+"; exonnum "6"; txlen "831";
18	sraer114_mid	exon	42878470	42878691	0.00398865848095161	+	.	gene_id "sraer114_gene_13735"; transcript_id "sraer114_gene_13735_tx_52"; exon_id "18_42878470_42878691_+"; exonnum "16"; txlen "3701";
18	sraer114_mid	exon	42878470	42878691	0.00398865848095161	+	.	gene_id "sraer114_gene_13735"; transcript_id "sraer114_gene_13735_tx_53"; exon_id "18_42878470_42878691_+"; exonnum "16"; txlen "3689";
18	sraer114_es	exon	42921056	42921224	0.0488651380623146	+	.	gene_id "sraer114_gene_13735"; transcript_id "sraer114_gene_13735_tx_2"; exon_id "18_42921056_42921224_+"; exonnum "1"; txlen "1227";
18	sraer114_mid	exon	42922184	42922252	0.0488651380623146	+	.	gene_id "sraer114_gene_13735"; transcript_id "sraer114_gene_13735_tx_2"; exon_id "18_42922184_42922252_+"; exonnum "2"; txlen "1227";
18	sraer114_mid	exon	42922184	42922252	0.00398865848095161	+	.	gene_id "sraer114_gene_13735"; transcript_id "sraer114_gene_13735_tx_52"; exon_id "18_42922184_42922252_+"; exonnum "17"; txlen "3701";
18	sraer114_mid	exon	42922184	42922252	0.00398865848095161	+	.	gene_id "sraer114_gene_13735"; transcript_id "sraer114_gene_13735_tx_53"; exon_id "18_42922184_42922252_+"; exonnum "17"; txlen "3689";
18	sraer114_mid	exon	42933199	42933391	0.0488651380623146	+	.	gene_id "sraer114_gene_13735"; transcript_id "sraer114_gene_13735_tx_2"; exon_id "18_42933199_42933391_+"; exonnum "3"; txlen "1227";
18	sraer114_mid	exon	42933199	42933391	0.00398865848095161	+	.	gene_id "sraer114_gene_13735"; transcript_id "sraer114_gene_13735_tx_52"; exon_id "18_42933199_42933391_+"; exonnum "18"; txlen "3701";
18	sraer114_mid	exon	42933199	42933391	0.00398865848095161	+	.	gene_id "sraer114_gene_13735"; transcript_id "sraer114_gene_13735_tx_53"; exon_id "18_42933199_42933391_+"; exonnum "18"; txlen "3689";
18	sraer114_es	exon	42933524	42933627	0.510540409337261	+	.	gene_id "sraer114_gene_13735"; transcript_id "sraer114_gene_13735_tx_1"; exon_id "18_42933524_42933627_+"; exonnum "1"; txlen "900";
18	sraer114_ss	exon	42947328	42948123	0.510540409337261	+	.	gene_id "sraer114_gene_13735"; transcript_id "sraer114_gene_13735_tx_1"; exon_id "18_42947328_42948123_+"; exonnum "2"; txlen "900";
18	sraer114_ss	exon	42947328	42948123	0.0488651380623146	+	.	gene_id "sraer114_gene_13735"; transcript_id "sraer114_gene_13735_tx_2"; exon_id "18_42947328_42948123_+"; exonnum "4"; txlen "1227";
18	sraer114_ss	exon	42947328	42948123	0.00398865848095161	+	.	gene_id "sraer114_gene_13735"; transcript_id "sraer114_gene_13735_tx_52"; exon_id "18_42947328_42948123_+"; exonnum "19"; txlen "3701";
18	sraer114_ss	exon	42947328	42948123	0.00398865848095161	+	.	gene_id "sraer114_gene_13735"; transcript_id "sraer114_gene_13735_tx_53"; exon_id "18_42947328_42948123_+"; exonnum "19"; txlen "3689";
18	sraer114_es	exon	42961782	42961859	0.837919641885413	+	.	gene_id "sraer114_gene_13736"; transcript_id "sraer114_gene_13736_tx_1"; exon_id "18_42961782_42961859_+"; exonnum "1"; txlen "701";
18	sraer114_es	exon	42961782	42961859	0.106364226158709	+	.	gene_id "sraer114_gene_13736"; transcript_id "sraer114_gene_13736_tx_10"; exon_id "18_42961782_42961859_+"; exonnum "1"; txlen "948";
18	sraer114_es	exon	42961782	42961859	0.0142926928900766	+	.	gene_id "sraer114_gene_13736"; transcript_id "sraer114_gene_13736_tx_13"; exon_id "18_42961782_42961859_+"; exonnum "1"; txlen "558";
18	sraer114_es	exon	42961782	42961859	0.0142926928900766	+	.	gene_id "sraer114_gene_13736"; transcript_id "sraer114_gene_13736_tx_14"; exon_id "18_42961782_42961859_+"; exonnum "1"; txlen "697";
18	sraer114_es	exon	42961782	42961859	0.0142926928900766	+	.	gene_id "sraer114_gene_13736"; transcript_id "sraer114_gene_13736_tx_16"; exon_id "18_42961782_42961859_+"; exonnum "1"; txlen "629";
18	sraer114_es	exon	42961782	42961859	0.765668739906895	+	.	gene_id "sraer114_gene_13736"; transcript_id "sraer114_gene_13736_tx_2"; exon_id "18_42961782_42961859_+"; exonnum "1"; txlen "631";
18	sraer114_es	exon	42961782	42961859	0.285061128372365	+	.	gene_id "sraer114_gene_13736"; transcript_id "sraer114_gene_13736_tx_3"; exon_id "18_42961782_42961859_+"; exonnum "1"; txlen "769";
18	sraer114_es	exon	42961782	42961859	0.130960953457911	+	.	gene_id "sraer114_gene_13736"; transcript_id "sraer114_gene_13736_tx_4"; exon_id "18_42961782_42961859_+"; exonnum "1"; txlen "809";
18	sraer114_es	exon	42961782	42961859	0.130960953457911	+	.	gene_id "sraer114_gene_13736"; transcript_id "sraer114_gene_13736_tx_5"; exon_id "18_42961782_42961859_+"; exonnum "1"; txlen "739";
18	sraer114_es	exon	42961782	42961859	0.130960953457911	+	.	gene_id "sraer114_gene_13736"; transcript_id "sraer114_gene_13736_tx_6"; exon_id "18_42961782_42961859_+"; exonnum "1"; txlen "877";
18	sraer114_es	exon	42961782	42961859	0.106364226158709	+	.	gene_id "sraer114_gene_13736"; transcript_id "sraer114_gene_13736_tx_7"; exon_id "18_42961782_42961859_+"; exonnum "1"; txlen "840";
18	sraer114_es	exon	42961782	42961859	0.106364226158709	+	.	gene_id "sraer114_gene_13736"; transcript_id "sraer114_gene_13736_tx_8"; exon_id "18_42961782_42961859_+"; exonnum "1"; txlen "908";
18	sraer114_es	exon	42961782	42961859	0.106364226158709	+	.	gene_id "sraer114_gene_13736"; transcript_id "sraer114_gene_13736_tx_9"; exon_id "18_42961782_42961859_+"; exonnum "1"; txlen "1016";
18	sraer114_mid	exon	42986381	42986448	0.0142926928900766	+	.	gene_id "sraer114_gene_13736"; transcript_id "sraer114_gene_13736_tx_13"; exon_id "18_42986381_42986448_+"; exonnum "2"; txlen "558";
18	sraer114_mid	exon	42986381	42986448	0.0142926928900766	+	.	gene_id "sraer114_gene_13736"; transcript_id "sraer114_gene_13736_tx_14"; exon_id "18_42986381_42986448_+"; exonnum "2"; txlen "697";
18	sraer114_mid	exon	42986381	42986448	0.285061128372365	+	.	gene_id "sraer114_gene_13736"; transcript_id "sraer114_gene_13736_tx_3"; exon_id "18_42986381_42986448_+"; exonnum "2"; txlen "769";
18	sraer114_mid	exon	42986381	42986448	0.130960953457911	+	.	gene_id "sraer114_gene_13736"; transcript_id "sraer114_gene_13736_tx_6"; exon_id "18_42986381_42986448_+"; exonnum "2"; txlen "877";
18	sraer114_mid	exon	42986381	42986448	0.106364226158709	+	.	gene_id "sraer114_gene_13736"; transcript_id "sraer114_gene_13736_tx_8"; exon_id "18_42986381_42986448_+"; exonnum "2"; txlen "908";
18	sraer114_mid	exon	42986381	42986448	0.106364226158709	+	.	gene_id "sraer114_gene_13736"; transcript_id "sraer114_gene_13736_tx_9"; exon_id "18_42986381_42986448_+"; exonnum "2"; txlen "1016";
18	sraer114_mid	exon	42989871	42989940	0.837919641885413	+	.	gene_id "sraer114_gene_13736"; transcript_id "sraer114_gene_13736_tx_1"; exon_id "18_42989871_42989940_+"; exonnum "2"; txlen "701";
18	sraer114_mid	exon	42989871	42989940	0.106364226158709	+	.	gene_id "sraer114_gene_13736"; transcript_id "sraer114_gene_13736_tx_10"; exon_id "18_42989871_42989940_+"; exonnum "2"; txlen "948";
18	sraer114_mid	exon	42989871	42989940	0.0142926928900766	+	.	gene_id "sraer114_gene_13736"; transcript_id "sraer114_gene_13736_tx_13"; exon_id "18_42989871_42989940_+"; exonnum "3"; txlen "558";
18	sraer114_mid	exon	42989871	42989940	0.0142926928900766	+	.	gene_id "sraer114_gene_13736"; transcript_id "sraer114_gene_13736_tx_14"; exon_id "18_42989871_42989940_+"; exonnum "3"; txlen "697";
18	sraer114_mid	exon	42989871	42989940	0.0142926928900766	+	.	gene_id "sraer114_gene_13736"; transcript_id "sraer114_gene_13736_tx_16"; exon_id "18_42989871_42989940_+"; exonnum "2"; txlen "629";
18	sraer114_mid	exon	42989871	42989940	0.285061128372365	+	.	gene_id "sraer114_gene_13736"; transcript_id "sraer114_gene_13736_tx_3"; exon_id "18_42989871_42989940_+"; exonnum "3"; txlen "769";
18	sraer114_mid	exon	42989871	42989940	0.130960953457911	+	.	gene_id "sraer114_gene_13736"; transcript_id "sraer114_gene_13736_tx_4"; exon_id "18_42989871_42989940_+"; exonnum "2"; txlen "809";
18	sraer114_mid	exon	42989871	42989940	0.130960953457911	+	.	gene_id "sraer114_gene_13736"; transcript_id "sraer114_gene_13736_tx_6"; exon_id "18_42989871_42989940_+"; exonnum "3"; txlen "877";
18	sraer114_mid	exon	42989871	42989940	0.106364226158709	+	.	gene_id "sraer114_gene_13736"; transcript_id "sraer114_gene_13736_tx_7"; exon_id "18_42989871_42989940_+"; exonnum "2"; txlen "840";
18	sraer114_mid	exon	42989871	42989940	0.106364226158709	+	.	gene_id "sraer114_gene_13736"; transcript_id "sraer114_gene_13736_tx_8"; exon_id "18_42989871_42989940_+"; exonnum "3"; txlen "908";
18	sraer114_mid	exon	42989871	42989940	0.106364226158709	+	.	gene_id "sraer114_gene_13736"; transcript_id "sraer114_gene_13736_tx_9"; exon_id "18_42989871_42989940_+"; exonnum "3"; txlen "1016";
18	sraer114_mid	exon	42994043	42994181	0.106364226158709	+	.	gene_id "sraer114_gene_13736"; transcript_id "sraer114_gene_13736_tx_10"; exon_id "18_42994043_42994181_+"; exonnum "3"; txlen "948";
18	sraer114_mid	exon	42994043	42994181	0.0142926928900766	+	.	gene_id "sraer114_gene_13736"; transcript_id "sraer114_gene_13736_tx_14"; exon_id "18_42994043_42994181_+"; exonnum "4"; txlen "697";
18	sraer114_mid	exon	42994043	42994181	0.0142926928900766	+	.	gene_id "sraer114_gene_13736"; transcript_id "sraer114_gene_13736_tx_16"; exon_id "18_42994043_42994181_+"; exonnum "3"; txlen "629";
18	sraer114_mid	exon	42994043	42994181	0.106364226158709	+	.	gene_id "sraer114_gene_13736"; transcript_id "sraer114_gene_13736_tx_7"; exon_id "18_42994043_42994181_+"; exonnum "3"; txlen "840";
18	sraer114_mid	exon	42994043	42994181	0.106364226158709	+	.	gene_id "sraer114_gene_13736"; transcript_id "sraer114_gene_13736_tx_8"; exon_id "18_42994043_42994181_+"; exonnum "4"; txlen "908";
18	sraer114_mid	exon	42994043	42994181	0.106364226158709	+	.	gene_id "sraer114_gene_13736"; transcript_id "sraer114_gene_13736_tx_9"; exon_id "18_42994043_42994181_+"; exonnum "4"; txlen "1016";
18	sraer114_mid	exon	43015013	43015173	0.837919641885413	+	.	gene_id "sraer114_gene_13736"; transcript_id "sraer114_gene_13736_tx_1"; exon_id "18_43015013_43015173_+"; exonnum "3"; txlen "701";
18	sraer114_mid	exon	43015013	43015173	0.106364226158709	+	.	gene_id "sraer114_gene_13736"; transcript_id "sraer114_gene_13736_tx_10"; exon_id "18_43015013_43015173_+"; exonnum "4"; txlen "948";
18	sraer114_mid	exon	43015013	43015173	0.0142926928900766	+	.	gene_id "sraer114_gene_13736"; transcript_id "sraer114_gene_13736_tx_13"; exon_id "18_43015013_43015173_+"; exonnum "4"; txlen "558";
18	sraer114_mid	exon	43015013	43015173	0.0142926928900766	+	.	gene_id "sraer114_gene_13736"; transcript_id "sraer114_gene_13736_tx_14"; exon_id "18_43015013_43015173_+"; exonnum "5"; txlen "697";
18	sraer114_mid	exon	43015013	43015173	0.0142926928900766	+	.	gene_id "sraer114_gene_13736"; transcript_id "sraer114_gene_13736_tx_16"; exon_id "18_43015013_43015173_+"; exonnum "4"; txlen "629";
18	sraer114_mid	exon	43015013	43015173	0.765668739906895	+	.	gene_id "sraer114_gene_13736"; transcript_id "sraer114_gene_13736_tx_2"; exon_id "18_43015013_43015173_+"; exonnum "2"; txlen "631";
18	sraer114_mid	exon	43015013	43015173	0.285061128372365	+	.	gene_id "sraer114_gene_13736"; transcript_id "sraer114_gene_13736_tx_3"; exon_id "18_43015013_43015173_+"; exonnum "4"; txlen "769";
18	sraer114_mid	exon	43015013	43015173	0.130960953457911	+	.	gene_id "sraer114_gene_13736"; transcript_id "sraer114_gene_13736_tx_4"; exon_id "18_43015013_43015173_+"; exonnum "3"; txlen "809";
18	sraer114_mid	exon	43015013	43015173	0.130960953457911	+	.	gene_id "sraer114_gene_13736"; transcript_id "sraer114_gene_13736_tx_5"; exon_id "18_43015013_43015173_+"; exonnum "2"; txlen "739";
18	sraer114_mid	exon	43015013	43015173	0.130960953457911	+	.	gene_id "sraer114_gene_13736"; transcript_id "sraer114_gene_13736_tx_6"; exon_id "18_43015013_43015173_+"; exonnum "4"; txlen "877";
18	sraer114_mid	exon	43015013	43015173	0.106364226158709	+	.	gene_id "sraer114_gene_13736"; transcript_id "sraer114_gene_13736_tx_7"; exon_id "18_43015013_43015173_+"; exonnum "4"; txlen "840";
18	sraer114_mid	exon	43015013	43015173	0.106364226158709	+	.	gene_id "sraer114_gene_13736"; transcript_id "sraer114_gene_13736_tx_8"; exon_id "18_43015013_43015173_+"; exonnum "5"; txlen "908";
18	sraer114_mid	exon	43015013	43015173	0.106364226158709	+	.	gene_id "sraer114_gene_13736"; transcript_id "sraer114_gene_13736_tx_9"; exon_id "18_43015013_43015173_+"; exonnum "5"; txlen "1016";
18	sraer114_mid	exon	43018335	43018442	0.106364226158709	+	.	gene_id "sraer114_gene_13736"; transcript_id "sraer114_gene_13736_tx_10"; exon_id "18_43018335_43018442_+"; exonnum "5"; txlen "948";
18	sraer114_mid	exon	43018335	43018442	0.0142926928900766	+	.	gene_id "sraer114_gene_13736"; transcript_id "sraer114_gene_13736_tx_13"; exon_id "18_43018335_43018442_+"; exonnum "5"; txlen "558";
18	sraer114_mid	exon	43018335	43018442	0.0142926928900766	+	.	gene_id "sraer114_gene_13736"; transcript_id "sraer114_gene_13736_tx_14"; exon_id "18_43018335_43018442_+"; exonnum "6"; txlen "697";
18	sraer114_mid	exon	43018335	43018442	0.0142926928900766	+	.	gene_id "sraer114_gene_13736"; transcript_id "sraer114_gene_13736_tx_16"; exon_id "18_43018335_43018442_+"; exonnum "5"; txlen "629";
18	sraer114_mid	exon	43018335	43018442	0.130960953457911	+	.	gene_id "sraer114_gene_13736"; transcript_id "sraer114_gene_13736_tx_4"; exon_id "18_43018335_43018442_+"; exonnum "4"; txlen "809";
18	sraer114_mid	exon	43018335	43018442	0.130960953457911	+	.	gene_id "sraer114_gene_13736"; transcript_id "sraer114_gene_13736_tx_5"; exon_id "18_43018335_43018442_+"; exonnum "3"; txlen "739";
18	sraer114_mid	exon	43018335	43018442	0.130960953457911	+	.	gene_id "sraer114_gene_13736"; transcript_id "sraer114_gene_13736_tx_6"; exon_id "18_43018335_43018442_+"; exonnum "5"; txlen "877";
18	sraer114_mid	exon	43018335	43018442	0.106364226158709	+	.	gene_id "sraer114_gene_13736"; transcript_id "sraer114_gene_13736_tx_9"; exon_id "18_43018335_43018442_+"; exonnum "6"; txlen "1016";
18	sraer114_ss	exon	43021487	43021559	0.0142926928900766	+	.	gene_id "sraer114_gene_13736"; transcript_id "sraer114_gene_13736_tx_13"; exon_id "18_43021487_43021559_+"; exonnum "6"; txlen "558";
18	sraer114_ss	exon	43021487	43021559	0.0142926928900766	+	.	gene_id "sraer114_gene_13736"; transcript_id "sraer114_gene_13736_tx_14"; exon_id "18_43021487_43021559_+"; exonnum "7"; txlen "697";
18	sraer114_ss	exon	43021487	43021559	0.0142926928900766	+	.	gene_id "sraer114_gene_13736"; transcript_id "sraer114_gene_13736_tx_16"; exon_id "18_43021487_43021559_+"; exonnum "6"; txlen "629";
18	sraer114_mid	exon	43023352	43023459	0.837919641885413	+	.	gene_id "sraer114_gene_13736"; transcript_id "sraer114_gene_13736_tx_1"; exon_id "18_43023352_43023459_+"; exonnum "4"; txlen "701";
18	sraer114_mid	exon	43023352	43023459	0.106364226158709	+	.	gene_id "sraer114_gene_13736"; transcript_id "sraer114_gene_13736_tx_10"; exon_id "18_43023352_43023459_+"; exonnum "6"; txlen "948";
18	sraer114_mid	exon	43023352	43023459	0.765668739906895	+	.	gene_id "sraer114_gene_13736"; transcript_id "sraer114_gene_13736_tx_2"; exon_id "18_43023352_43023459_+"; exonnum "3"; txlen "631";
18	sraer114_mid	exon	43023352	43023459	0.285061128372365	+	.	gene_id "sraer114_gene_13736"; transcript_id "sraer114_gene_13736_tx_3"; exon_id "18_43023352_43023459_+"; exonnum "5"; txlen "769";
18	sraer114_mid	exon	43023352	43023459	0.130960953457911	+	.	gene_id "sraer114_gene_13736"; transcript_id "sraer114_gene_13736_tx_4"; exon_id "18_43023352_43023459_+"; exonnum "5"; txlen "809";
18	sraer114_mid	exon	43023352	43023459	0.130960953457911	+	.	gene_id "sraer114_gene_13736"; transcript_id "sraer114_gene_13736_tx_5"; exon_id "18_43023352_43023459_+"; exonnum "4"; txlen "739";
18	sraer114_mid	exon	43023352	43023459	0.130960953457911	+	.	gene_id "sraer114_gene_13736"; transcript_id "sraer114_gene_13736_tx_6"; exon_id "18_43023352_43023459_+"; exonnum "6"; txlen "877";
18	sraer114_mid	exon	43023352	43023459	0.106364226158709	+	.	gene_id "sraer114_gene_13736"; transcript_id "sraer114_gene_13736_tx_7"; exon_id "18_43023352_43023459_+"; exonnum "5"; txlen "840";
18	sraer114_mid	exon	43023352	43023459	0.106364226158709	+	.	gene_id "sraer114_gene_13736"; transcript_id "sraer114_gene_13736_tx_8"; exon_id "18_43023352_43023459_+"; exonnum "6"; txlen "908";
18	sraer114_mid	exon	43023352	43023459	0.106364226158709	+	.	gene_id "sraer114_gene_13736"; transcript_id "sraer114_gene_13736_tx_9"; exon_id "18_43023352_43023459_+"; exonnum "7"; txlen "1016";
18	sraer114_ss	exon	43026340	43026623	0.837919641885413	+	.	gene_id "sraer114_gene_13736"; transcript_id "sraer114_gene_13736_tx_1"; exon_id "18_43026340_43026623_+"; exonnum "5"; txlen "701";
18	sraer114_ss	exon	43026340	43026623	0.106364226158709	+	.	gene_id "sraer114_gene_13736"; transcript_id "sraer114_gene_13736_tx_10"; exon_id "18_43026340_43026623_+"; exonnum "7"; txlen "948";
18	sraer114_ss	exon	43026340	43026623	0.765668739906895	+	.	gene_id "sraer114_gene_13736"; transcript_id "sraer114_gene_13736_tx_2"; exon_id "18_43026340_43026623_+"; exonnum "4"; txlen "631";
18	sraer114_ss	exon	43026340	43026623	0.285061128372365	+	.	gene_id "sraer114_gene_13736"; transcript_id "sraer114_gene_13736_tx_3"; exon_id "18_43026340_43026623_+"; exonnum "6"; txlen "769";
18	sraer114_ss	exon	43026340	43026623	0.130960953457911	+	.	gene_id "sraer114_gene_13736"; transcript_id "sraer114_gene_13736_tx_4"; exon_id "18_43026340_43026623_+"; exonnum "6"; txlen "809";
18	sraer114_ss	exon	43026340	43026623	0.130960953457911	+	.	gene_id "sraer114_gene_13736"; transcript_id "sraer114_gene_13736_tx_5"; exon_id "18_43026340_43026623_+"; exonnum "5"; txlen "739";
18	sraer114_ss	exon	43026340	43026623	0.130960953457911	+	.	gene_id "sraer114_gene_13736"; transcript_id "sraer114_gene_13736_tx_6"; exon_id "18_43026340_43026623_+"; exonnum "7"; txlen "877";
18	sraer114_ss	exon	43026340	43026623	0.106364226158709	+	.	gene_id "sraer114_gene_13736"; transcript_id "sraer114_gene_13736_tx_7"; exon_id "18_43026340_43026623_+"; exonnum "6"; txlen "840";
18	sraer114_ss	exon	43026340	43026623	0.106364226158709	+	.	gene_id "sraer114_gene_13736"; transcript_id "sraer114_gene_13736_tx_8"; exon_id "18_43026340_43026623_+"; exonnum "7"; txlen "908";
18	sraer114_ss	exon	43026340	43026623	0.106364226158709	+	.	gene_id "sraer114_gene_13736"; transcript_id "sraer114_gene_13736_tx_9"; exon_id "18_43026340_43026623_+"; exonnum "8"; txlen "1016";
18	sraer114_es	exon	43541474	43541709	0.00864209337539515	+	.	gene_id "sraer114_gene_28286"; transcript_id "sraer114_gene_28286_tx_1"; exon_id "18_43541474_43541709_+"; exonnum "1"; txlen "687";
18	sraer114_es	exon	43541474	43541709	0.00465343489444354	+	.	gene_id "sraer114_gene_28286"; transcript_id "sraer114_gene_28286_tx_2"; exon_id "18_43541474_43541709_+"; exonnum "1"; txlen "899";
18	sraer114_mid	exon	43544511	43544605	0.00864209337539515	+	.	gene_id "sraer114_gene_28286"; transcript_id "sraer114_gene_28286_tx_1"; exon_id "18_43544511_43544605_+"; exonnum "2"; txlen "687";
18	sraer114_mid	exon	43544511	43544605	0.00465343489444354	+	.	gene_id "sraer114_gene_28286"; transcript_id "sraer114_gene_28286_tx_2"; exon_id "18_43544511_43544605_+"; exonnum "2"; txlen "899";
18	sraer114_mid	exon	43600850	43600963	0.00465343489444354	+	.	gene_id "sraer114_gene_28286"; transcript_id "sraer114_gene_28286_tx_2"; exon_id "18_43600850_43600963_+"; exonnum "3"; txlen "899";
18	sraer114_mid	exon	43614778	43614875	0.00465343489444354	+	.	gene_id "sraer114_gene_28286"; transcript_id "sraer114_gene_28286_tx_2"; exon_id "18_43614778_43614875_+"; exonnum "4"; txlen "899";
18	sraer114_mid	exon	43616537	43616615	0.00864209337539515	+	.	gene_id "sraer114_gene_28286"; transcript_id "sraer114_gene_28286_tx_1"; exon_id "18_43616537_43616615_+"; exonnum "3"; txlen "687";
18	sraer114_mid	exon	43616537	43616615	0.00465343489444354	+	.	gene_id "sraer114_gene_28286"; transcript_id "sraer114_gene_28286_tx_2"; exon_id "18_43616537_43616615_+"; exonnum "5"; txlen "899";
18	sraer114_ss	exon	43617686	43617962	0.00864209337539515	+	.	gene_id "sraer114_gene_28286"; transcript_id "sraer114_gene_28286_tx_1"; exon_id "18_43617686_43617962_+"; exonnum "4"; txlen "687";
18	sraer114_ss	exon	43617686	43617962	0.00465343489444354	+	.	gene_id "sraer114_gene_28286"; transcript_id "sraer114_gene_28286_tx_2"; exon_id "18_43617686_43617962_+"; exonnum "6"; txlen "899";
18	sraer114_es	exon	43839048	43839133	0.0755557667214394	+	.	gene_id "sraer114_gene_16242"; transcript_id "sraer114_gene_16242_tx_1"; exon_id "18_43839048_43839133_+"; exonnum "1"; txlen "939";
18	sraer114_mid	exon	43839267	43839352	0.0755557667214394	+	.	gene_id "sraer114_gene_16242"; transcript_id "sraer114_gene_16242_tx_1"; exon_id "18_43839267_43839352_+"; exonnum "2"; txlen "939";
18	sraer114_mid	exon	43889803	43889856	0.0755557667214394	+	.	gene_id "sraer114_gene_16242"; transcript_id "sraer114_gene_16242_tx_1"; exon_id "18_43889803_43889856_+"; exonnum "3"; txlen "939";
18	sraer114_mid	exon	43890983	43891219	0.0755557667214394	+	.	gene_id "sraer114_gene_16242"; transcript_id "sraer114_gene_16242_tx_1"; exon_id "18_43890983_43891219_+"; exonnum "4"; txlen "939";
18	sraer114_ss	exon	43894690	43895165	0.0755557667214394	+	.	gene_id "sraer114_gene_16242"; transcript_id "sraer114_gene_16242_tx_1"; exon_id "18_43894690_43895165_+"; exonnum "5"; txlen "939";
18	sraer114_es	exon	44093840	44093924	0.220705769279322	+	.	gene_id "sraer114_gene_22753"; transcript_id "sraer114_gene_22753_tx_1"; exon_id "18_44093840_44093924_+"; exonnum "1"; txlen "774";
18	sraer114_es	exon	44093840	44093924	0.0132955282698387	+	.	gene_id "sraer114_gene_22753"; transcript_id "sraer114_gene_22753_tx_2"; exon_id "18_44093840_44093924_+"; exonnum "1"; txlen "733";
18	sraer114_mid	exon	44094032	44094157	0.220705769279322	+	.	gene_id "sraer114_gene_22753"; transcript_id "sraer114_gene_22753_tx_1"; exon_id "18_44094032_44094157_+"; exonnum "2"; txlen "774";
18	sraer114_mid	exon	44094032	44094157	0.0132955282698387	+	.	gene_id "sraer114_gene_22753"; transcript_id "sraer114_gene_22753_tx_2"; exon_id "18_44094032_44094157_+"; exonnum "2"; txlen "733";
18	sraer114_ss	exon	44097839	44098401	0.220705769279322	+	.	gene_id "sraer114_gene_22753"; transcript_id "sraer114_gene_22753_tx_1"; exon_id "18_44097839_44098401_+"; exonnum "3"; txlen "774";
18	sraer114_mid	exon	44127448	44127567	0.0132955282698387	+	.	gene_id "sraer114_gene_22753"; transcript_id "sraer114_gene_22753_tx_2"; exon_id "18_44127448_44127567_+"; exonnum "3"; txlen "733";
18	sraer114_ss	exon	44132866	44133267	0.0132955282698387	+	.	gene_id "sraer114_gene_22753"; transcript_id "sraer114_gene_22753_tx_2"; exon_id "18_44132866_44133267_+"; exonnum "4"; txlen "733";
18	sraer114_es	exon	44500096	44500128	0.000716780901713218	+	.	gene_id "sraer114_gene_29761"; transcript_id "sraer114_gene_29761_tx_4"; exon_id "18_44500096_44500128_+"; exonnum "1"; txlen "512";
18	sraer114_mid	exon	44501580	44501695	0.000716780901713218	+	.	gene_id "sraer114_gene_29761"; transcript_id "sraer114_gene_29761_tx_4"; exon_id "18_44501580_44501695_+"; exonnum "2"; txlen "512";
18	sraer114_mid	exon	44504326	44504466	0.000716780901713218	+	.	gene_id "sraer114_gene_29761"; transcript_id "sraer114_gene_29761_tx_4"; exon_id "18_44504326_44504466_+"; exonnum "3"; txlen "512";
18	sraer114_ss	exon	44507263	44507484	0.000716780901713218	+	.	gene_id "sraer114_gene_29761"; transcript_id "sraer114_gene_29761_tx_4"; exon_id "18_44507263_44507484_+"; exonnum "4"; txlen "512";
18	sraer114_es	exon	44766545	44766709	0.0100485527873373	+	.	gene_id "sraer114_gene_24100"; transcript_id "sraer114_gene_24100_tx_1"; exon_id "18_44766545_44766709_+"; exonnum "1"; txlen "1724";
18	sraer114_ss	exon	44788223	44789781	0.0100485527873373	+	.	gene_id "sraer114_gene_24100"; transcript_id "sraer114_gene_24100_tx_1"; exon_id "18_44788223_44789781_+"; exonnum "2"; txlen "1724";
18	sraer114_es	exon	44916111	44916638	0.0143330746094212	+	.	gene_id "sraer114_gene_16243"; transcript_id "sraer114_gene_16243_tx_1"; exon_id "18_44916111_44916638_+"; exonnum "1"; txlen "800";
18	sraer114_es	exon	44917384	44917485	0.984705463950455	+	.	gene_id "sraer114_gene_20830"; transcript_id "sraer114_gene_20830_tx_1"; exon_id "18_44917384_44917485_+"; exonnum "1"; txlen "661";
18	sraer114_es	exon	44917384	44917485	0.491306041379483	+	.	gene_id "sraer114_gene_20830"; transcript_id "sraer114_gene_20830_tx_2"; exon_id "18_44917384_44917485_+"; exonnum "1"; txlen "735";
18	sraer114_ss	exon	44918085	44918356	0.0143330746094212	+	.	gene_id "sraer114_gene_16243"; transcript_id "sraer114_gene_16243_tx_1"; exon_id "18_44918085_44918356_+"; exonnum "2"; txlen "800";
18	sraer114_mid	exon	44918477	44918550	0.491306041379483	+	.	gene_id "sraer114_gene_20830"; transcript_id "sraer114_gene_20830_tx_2"; exon_id "18_44918477_44918550_+"; exonnum "2"; txlen "735";
18	sraer114_mid	exon	44919651	44919754	0.984705463950455	+	.	gene_id "sraer114_gene_20830"; transcript_id "sraer114_gene_20830_tx_1"; exon_id "18_44919651_44919754_+"; exonnum "2"; txlen "661";
18	sraer114_mid	exon	44919651	44919754	0.491306041379483	+	.	gene_id "sraer114_gene_20830"; transcript_id "sraer114_gene_20830_tx_2"; exon_id "18_44919651_44919754_+"; exonnum "3"; txlen "735";
18	sraer114_ss	exon	44940757	44941211	0.984705463950455	+	.	gene_id "sraer114_gene_20830"; transcript_id "sraer114_gene_20830_tx_1"; exon_id "18_44940757_44941211_+"; exonnum "3"; txlen "661";
18	sraer114_ss	exon	44940757	44941211	0.491306041379483	+	.	gene_id "sraer114_gene_20830"; transcript_id "sraer114_gene_20830_tx_2"; exon_id "18_44940757_44941211_+"; exonnum "4"; txlen "735";
18	ensembl	exon	44995106	44995680	0	+	.	gene_id "ENSRNOG00000072059"; gene_version "1"; transcript_id "ENSRNOT00000126486"; transcript_version "1"; exon_number "1"; gene_source "ensembl"; gene_biotype "lncRNA"; transcript_source "ensembl"; transcript_biotype "lncRNA"; exon_id "ENSRNOE00000677829"; exon_version "1"; tag "Ensembl_canonical";
18	ensembl	gene	44995106	44996523	0	+	.	gene_id "ENSRNOG00000072059"; gene_version "1"; gene_source "ensembl"; gene_biotype "lncRNA";
18	ensembl	transcript	44995106	44996523	0	+	.	gene_id "ENSRNOG00000072059"; gene_version "1"; transcript_id "ENSRNOT00000126486"; transcript_version "1"; gene_source "ensembl"; gene_biotype "lncRNA"; transcript_source "ensembl"; transcript_biotype "lncRNA"; tag "Ensembl_canonical";
18	ensembl	exon	44996046	44996523	0	+	.	gene_id "ENSRNOG00000072059"; gene_version "1"; transcript_id "ENSRNOT00000126486"; transcript_version "1"; exon_number "2"; gene_source "ensembl"; gene_biotype "lncRNA"; transcript_source "ensembl"; transcript_biotype "lncRNA"; exon_id "ENSRNOE00000807863"; exon_version "1"; tag "Ensembl_canonical";
18	sraer114_es	exon	44996625	44996985	0.435599517555736	+	.	gene_id "sraer114_gene_13737"; transcript_id "sraer114_gene_13737_tx_1"; exon_id "18_44996625_44996985_+"; exonnum "1"; txlen "908";
18	sraer114_mid	exon	45000757	45000844	0.435599517555736	+	.	gene_id "sraer114_gene_13737"; transcript_id "sraer114_gene_13737_tx_1"; exon_id "18_45000757_45000844_+"; exonnum "2"; txlen "908";
18	sraer114_mid	exon	45001720	45001932	0.435599517555736	+	.	gene_id "sraer114_gene_13737"; transcript_id "sraer114_gene_13737_tx_1"; exon_id "18_45001720_45001932_+"; exonnum "3"; txlen "908";
18	sraer114_mid	exon	45003905	45004067	0.435599517555736	+	.	gene_id "sraer114_gene_13737"; transcript_id "sraer114_gene_13737_tx_1"; exon_id "18_45003905_45004067_+"; exonnum "4"; txlen "908";
18	sraer114_ss	exon	45004751	45004833	0.435599517555736	+	.	gene_id "sraer114_gene_13737"; transcript_id "sraer114_gene_13737_tx_1"; exon_id "18_45004751_45004833_+"; exonnum "5"; txlen "908";
18	ensembl	exon	45089510	45091001	0	+	.	gene_id "ENSRNOG00000072964"; gene_version "1"; transcript_id "ENSRNOT00000147353"; transcript_version "1"; exon_number "1"; gene_source "ensembl"; gene_biotype "lncRNA"; transcript_source "ensembl"; transcript_biotype "lncRNA"; exon_id "ENSRNOE00000736886"; exon_version "1";
18	ensembl	transcript	45089510	45104007	0	+	.	gene_id "ENSRNOG00000072964"; gene_version "1"; transcript_id "ENSRNOT00000147353"; transcript_version "1"; gene_source "ensembl"; gene_biotype "lncRNA"; transcript_source "ensembl"; transcript_biotype "lncRNA";
18	ensembl	gene	45089510	45113731	0	+	.	gene_id "ENSRNOG00000072964"; gene_version "1"; gene_source "ensembl"; gene_biotype "lncRNA";
18	ensembl	exon	45093377	45094790	0	+	.	gene_id "ENSRNOG00000062545"; gene_version "2"; transcript_id "ENSRNOT00000105129"; transcript_version "2"; exon_number "1"; gene_source "ensembl"; gene_biotype "lncRNA"; transcript_source "ensembl"; transcript_biotype "lncRNA"; exon_id "ENSRNOE00000665986"; exon_version "2"; tag "Ensembl_canonical";
18	ensembl	gene	45093377	45096646	0	+	.	gene_id "ENSRNOG00000062545"; gene_version "2"; gene_source "ensembl"; gene_biotype "lncRNA";
18	ensembl	transcript	45093377	45096646	0	+	.	gene_id "ENSRNOG00000062545"; gene_version "2"; transcript_id "ENSRNOT00000105129"; transcript_version "2"; gene_source "ensembl"; gene_biotype "lncRNA"; transcript_source "ensembl"; transcript_biotype "lncRNA"; tag "Ensembl_canonical";
18	ensembl	exon	45094885	45096646	0	+	.	gene_id "ENSRNOG00000062545"; gene_version "2"; transcript_id "ENSRNOT00000105129"; transcript_version "2"; exon_number "2"; gene_source "ensembl"; gene_biotype "lncRNA"; transcript_source "ensembl"; transcript_biotype "lncRNA"; exon_id "ENSRNOE00000609226"; exon_version "2"; tag "Ensembl_canonical";
18	sraer114_es	exon	45099920	45100102	0.013642236162957	+	.	gene_id "ENSRNOG00000072964"; transcript_id "ENSRNOG00000072964_tx_4"; exon_id "18_45099920_45100102_+"; exonnum "1"; txlen "662";
18	ensembl	exon	45100232	45101112	0	+	.	gene_id "ENSRNOG00000072964"; gene_version "1"; transcript_id "ENSRNOT00000170680"; transcript_version "1"; exon_number "1"; gene_source "ensembl"; gene_biotype "lncRNA"; transcript_source "ensembl"; transcript_biotype "lncRNA"; exon_id "ENSRNOE00000755750"; exon_version "1";
18	ensembl	transcript	45100232	45113081	0	+	.	gene_id "ENSRNOG00000072964"; gene_version "1"; transcript_id "ENSRNOT00000170680"; transcript_version "1"; gene_source "ensembl"; gene_biotype "lncRNA"; transcript_source "ensembl"; transcript_biotype "lncRNA";
18	ensembl	exon	45100482	45100693	0	+	.	gene_id "ENSRNOG00000072964"; gene_version "1"; transcript_id "ENSRNOT00000159038"; transcript_version "1"; exon_number "1"; gene_source "ensembl"; gene_biotype "lncRNA"; transcript_source "ensembl"; transcript_biotype "lncRNA"; exon_id "ENSRNOE00000671843"; exon_version "1"; tag "Ensembl_canonical";
18	ensembl	transcript	45100482	45106378	0	+	.	gene_id "ENSRNOG00000072964"; gene_version "1"; transcript_id "ENSRNOT00000159038"; transcript_version "1"; gene_source "ensembl"; gene_biotype "lncRNA"; transcript_source "ensembl"; transcript_biotype "lncRNA"; tag "Ensembl_canonical";
18	ensembl	exon	45100967	45101112	0	+	.	gene_id "ENSRNOG00000072964"; gene_version "1"; transcript_id "ENSRNOT00000153412"; transcript_version "1"; exon_number "1"; gene_source "ensembl"; gene_biotype "lncRNA"; transcript_source "ensembl"; transcript_biotype "lncRNA"; exon_id "ENSRNOE00000800619"; exon_version "1";
18	ENSEMBL114_rn	exon	45100967	45101112	0.125694958666151	+	.	gene_id "ENSRNOG00000072964"; transcript_id "ENSRNOG00000072964_tx_1"; exon_id "18_45100967_45101112_+"; exonnum "1"; txlen "1004";
18	ENSEMBL114_rn	exon	45100967	45101112	0.0993068699676909	+	.	gene_id "ENSRNOG00000072964"; transcript_id "ENSRNOG00000072964_tx_2"; exon_id "18_45100967_45101112_+"; exonnum "1"; txlen "730";
18	ensembl	transcript	45100967	45113210	0	+	.	gene_id "ENSRNOG00000072964"; gene_version "1"; transcript_id "ENSRNOT00000153412"; transcript_version "1"; gene_source "ensembl"; gene_biotype "lncRNA"; transcript_source "ensembl"; transcript_biotype "lncRNA";
18	sraer114_mid	exon	45101439	45101543	0.0993068699676909	+	.	gene_id "ENSRNOG00000072964"; transcript_id "ENSRNOG00000072964_tx_2"; exon_id "18_45101439_45101543_+"; exonnum "2"; txlen "730";
18	ensembl	exon	45103711	45104007	0	+	.	gene_id "ENSRNOG00000072964"; gene_version "1"; transcript_id "ENSRNOT00000147353"; transcript_version "1"; exon_number "2"; gene_source "ensembl"; gene_biotype "lncRNA"; transcript_source "ensembl"; transcript_biotype "lncRNA"; exon_id "ENSRNOE00000801960"; exon_version "1";
18	ensembl	exon	45103711	45104189	0	+	.	gene_id "ENSRNOG00000072964"; gene_version "1"; transcript_id "ENSRNOT00000153412"; transcript_version "1"; exon_number "2"; gene_source "ensembl"; gene_biotype "lncRNA"; transcript_source "ensembl"; transcript_biotype "lncRNA"; exon_id "ENSRNOE00000733693"; exon_version "1";
18	ENSEMBL114_rn	exon	45103711	45104189	0.125694958666151	+	.	gene_id "ENSRNOG00000072964"; transcript_id "ENSRNOG00000072964_tx_1"; exon_id "18_45103711_45104189_+"; exonnum "2"; txlen "1004";
18	ENSEMBL114_rn	exon	45103711	45104189	0.0993068699676909	+	.	gene_id "ENSRNOG00000072964"; transcript_id "ENSRNOG00000072964_tx_2"; exon_id "18_45103711_45104189_+"; exonnum "3"; txlen "730";
18	ENSEMBL114_rn	exon	45103711	45104189	0.013642236162957	+	.	gene_id "ENSRNOG00000072964"; transcript_id "ENSRNOG00000072964_tx_4"; exon_id "18_45103711_45104189_+"; exonnum "2"; txlen "662";
18	ensembl	exon	45103711	45106378	0	+	.	gene_id "ENSRNOG00000072964"; gene_version "1"; transcript_id "ENSRNOT00000159038"; transcript_version "1"; exon_number "2"; gene_source "ensembl"; gene_biotype "lncRNA"; transcript_source "ensembl"; transcript_biotype "lncRNA"; exon_id "ENSRNOE00000717821"; exon_version "1"; tag "Ensembl_canonical";
18	ensembl	exon	45110517	45111814	0	+	.	gene_id "ENSRNOG00000072964"; gene_version "1"; transcript_id "ENSRNOT00000149075"; transcript_version "1"; exon_number "1"; gene_source "ensembl"; gene_biotype "lncRNA"; transcript_source "ensembl"; transcript_biotype "lncRNA"; exon_id "ENSRNOE00000686103"; exon_version "1";
18	ENSEMBL114_rn	exon	45110517	45111814	0.0455371843241975	+	.	gene_id "ENSRNOG00000072964"; transcript_id "ENSRNOG00000072964_tx_3"; exon_id "18_45110517_45111814_+"; exonnum "1"; txlen "1677";
18	ensembl	transcript	45110517	45113731	0	+	.	gene_id "ENSRNOG00000072964"; gene_version "1"; transcript_id "ENSRNOT00000149075"; transcript_version "1"; gene_source "ensembl"; gene_biotype "lncRNA"; transcript_source "ensembl"; transcript_biotype "lncRNA";
18	ensembl	exon	45112945	45113081	0	+	.	gene_id "ENSRNOG00000072964"; gene_version "1"; transcript_id "ENSRNOT00000170680"; transcript_version "1"; exon_number "2"; gene_source "ensembl"; gene_biotype "lncRNA"; transcript_source "ensembl"; transcript_biotype "lncRNA"; exon_id "ENSRNOE00000729545"; exon_version "1";
18	ensembl	exon	45112945	45113210	0	+	.	gene_id "ENSRNOG00000072964"; gene_version "1"; transcript_id "ENSRNOT00000153412"; transcript_version "1"; exon_number "3"; gene_source "ensembl"; gene_biotype "lncRNA"; transcript_source "ensembl"; transcript_biotype "lncRNA"; exon_id "ENSRNOE00000779088"; exon_version "1";
18	sraer114_mid	exon	45112945	45113323	0.125694958666151	+	.	gene_id "ENSRNOG00000072964"; transcript_id "ENSRNOG00000072964_tx_1"; exon_id "18_45112945_45113323_+"; exonnum "3"; txlen "1004";
18	sraer114_mid	exon	45112945	45113323	0.0455371843241975	+	.	gene_id "ENSRNOG00000072964"; transcript_id "ENSRNOG00000072964_tx_3"; exon_id "18_45112945_45113323_+"; exonnum "2"; txlen "1677";
18	ensembl	exon	45112945	45113731	0	+	.	gene_id "ENSRNOG00000072964"; gene_version "1"; transcript_id "ENSRNOT00000149075"; transcript_version "1"; exon_number "2"; gene_source "ensembl"; gene_biotype "lncRNA"; transcript_source "ensembl"; transcript_biotype "lncRNA"; exon_id "ENSRNOE00000751542"; exon_version "1";
18	ensembl	exon	45116452	45116619	0	+	.	gene_id "ENSRNOG00000071898"; gene_version "1"; transcript_id "ENSRNOT00000168870"; transcript_version "1"; exon_number "1"; gene_source "ensembl"; gene_biotype "lncRNA"; transcript_source "ensembl"; transcript_biotype "lncRNA"; exon_id "ENSRNOE00000739135"; exon_version "1"; tag "Ensembl_canonical";
18	ENSEMBL114_rn	exon	45116452	45116619	1.52743516322528	+	.	gene_id "ENSRNOG00000071898"; transcript_id "ENSRNOG00000071898_tx_1"; exon_id "18_45116452_45116619_+"; exonnum "1"; txlen "636";
18	ENSEMBL114_rn	exon	45116452	45116619	0.197371972348752	+	.	gene_id "ENSRNOG00000071898"; transcript_id "ENSRNOG00000071898_tx_10"; exon_id "18_45116452_45116619_+"; exonnum "1"; txlen "672";
18	ENSEMBL114_rn	exon	45116452	45116619	0.185405996905897	+	.	gene_id "ENSRNOG00000071898"; transcript_id "ENSRNOG00000071898_tx_11"; exon_id "18_45116452_45116619_+"; exonnum "1"; txlen "912";
18	ENSEMBL114_rn	exon	45116452	45116619	0.185405996905897	+	.	gene_id "ENSRNOG00000071898"; transcript_id "ENSRNOG00000071898_tx_12"; exon_id "18_45116452_45116619_+"; exonnum "1"; txlen "815";
18	ENSEMBL114_rn	exon	45116452	45116619	0.0588327125940362	+	.	gene_id "ENSRNOG00000071898"; transcript_id "ENSRNOG00000071898_tx_14"; exon_id "18_45116452_45116619_+"; exonnum "1"; txlen "1588";
18	ENSEMBL114_rn	exon	45116452	45116619	0.0582292667378657	+	.	gene_id "ENSRNOG00000071898"; transcript_id "ENSRNOG00000071898_tx_15"; exon_id "18_45116452_45116619_+"; exonnum "1"; txlen "862";
18	ENSEMBL114_rn	exon	45116452	45116619	0.0582292667378657	+	.	gene_id "ENSRNOG00000071898"; transcript_id "ENSRNOG00000071898_tx_16"; exon_id "18_45116452_45116619_+"; exonnum "1"; txlen "765";
18	ENSEMBL114_rn	exon	45116452	45116619	0.0582292667378657	+	.	gene_id "ENSRNOG00000071898"; transcript_id "ENSRNOG00000071898_tx_17"; exon_id "18_45116452_45116619_+"; exonnum "1"; txlen "1005";
18	ENSEMBL114_rn	exon	45116452	45116619	0.0582292667378657	+	.	gene_id "ENSRNOG00000071898"; transcript_id "ENSRNOG00000071898_tx_18"; exon_id "18_45116452_45116619_+"; exonnum "1"; txlen "908";
18	ENSEMBL114_rn	exon	45116452	45116619	0.5811395304146	+	.	gene_id "ENSRNOG00000071898"; transcript_id "ENSRNOG00000071898_tx_2"; exon_id "18_45116452_45116619_+"; exonnum "1"; txlen "539";
18	ENSEMBL114_rn	exon	45116452	45116619	0.24516167585278	+	.	gene_id "ENSRNOG00000071898"; transcript_id "ENSRNOG00000071898_tx_5"; exon_id "18_45116452_45116619_+"; exonnum "1"; txlen "779";
18	ENSEMBL114_rn	exon	45116452	45116619	0.24516167585278	+	.	gene_id "ENSRNOG00000071898"; transcript_id "ENSRNOG00000071898_tx_6"; exon_id "18_45116452_45116619_+"; exonnum "1"; txlen "682";
18	ENSEMBL114_rn	exon	45116452	45116619	0.204508097034236	+	.	gene_id "ENSRNOG00000071898"; transcript_id "ENSRNOG00000071898_tx_7"; exon_id "18_45116452_45116619_+"; exonnum "1"; txlen "729";
18	ENSEMBL114_rn	exon	45116452	45116619	0.204508097034236	+	.	gene_id "ENSRNOG00000071898"; transcript_id "ENSRNOG00000071898_tx_8"; exon_id "18_45116452_45116619_+"; exonnum "1"; txlen "632";
18	ENSEMBL114_rn	exon	45116452	45116619	0.197371972348752	+	.	gene_id "ENSRNOG00000071898"; transcript_id "ENSRNOG00000071898_tx_9"; exon_id "18_45116452_45116619_+"; exonnum "1"; txlen "769";
18	ensembl	gene	45116452	45125788	0	+	.	gene_id "ENSRNOG00000071898"; gene_version "1"; gene_source "ensembl"; gene_biotype "lncRNA";
18	ensembl	transcript	45116452	45125788	0	+	.	gene_id "ENSRNOG00000071898"; gene_version "1"; transcript_id "ENSRNOT00000168870"; transcript_version "1"; gene_source "ensembl"; gene_biotype "lncRNA"; transcript_source "ensembl"; transcript_biotype "lncRNA"; tag "Ensembl_canonical";
18	sraer114_mid	exon	45116880	45117022	0.185405996905897	+	.	gene_id "ENSRNOG00000071898"; transcript_id "ENSRNOG00000071898_tx_11"; exon_id "18_45116880_45117022_+"; exonnum "2"; txlen "912";
18	sraer114_mid	exon	45116880	45117022	0.185405996905897	+	.	gene_id "ENSRNOG00000071898"; transcript_id "ENSRNOG00000071898_tx_12"; exon_id "18_45116880_45117022_+"; exonnum "2"; txlen "815";
18	sraer114_mid	exon	45116880	45117022	0.0588327125940362	+	.	gene_id "ENSRNOG00000071898"; transcript_id "ENSRNOG00000071898_tx_14"; exon_id "18_45116880_45117022_+"; exonnum "2"; txlen "1588";
18	sraer114_mid	exon	45116880	45117022	0.0582292667378657	+	.	gene_id "ENSRNOG00000071898"; transcript_id "ENSRNOG00000071898_tx_17"; exon_id "18_45116880_45117022_+"; exonnum "2"; txlen "1005";
18	sraer114_mid	exon	45116880	45117022	0.0582292667378657	+	.	gene_id "ENSRNOG00000071898"; transcript_id "ENSRNOG00000071898_tx_18"; exon_id "18_45116880_45117022_+"; exonnum "2"; txlen "908";
18	sraer114_mid	exon	45116880	45117022	0.24516167585278	+	.	gene_id "ENSRNOG00000071898"; transcript_id "ENSRNOG00000071898_tx_5"; exon_id "18_45116880_45117022_+"; exonnum "2"; txlen "779";
18	sraer114_mid	exon	45116880	45117022	0.24516167585278	+	.	gene_id "ENSRNOG00000071898"; transcript_id "ENSRNOG00000071898_tx_6"; exon_id "18_45116880_45117022_+"; exonnum "2"; txlen "682";
18	ensembl	exon	45122527	45122553	0	+	.	gene_id "ENSRNOG00000071898"; gene_version "1"; transcript_id "ENSRNOT00000168870"; transcript_version "1"; exon_number "2"; gene_source "ensembl"; gene_biotype "lncRNA"; transcript_source "ensembl"; transcript_biotype "lncRNA"; exon_id "ENSRNOE00000761053"; exon_version "1"; tag "Ensembl_canonical";
18	ENSEMBL114_rn	exon	45122527	45122553	0.197371972348752	+	.	gene_id "ENSRNOG00000071898"; transcript_id "ENSRNOG00000071898_tx_10"; exon_id "18_45122527_45122553_+"; exonnum "2"; txlen "672";
18	ENSEMBL114_rn	exon	45122527	45122553	0.185405996905897	+	.	gene_id "ENSRNOG00000071898"; transcript_id "ENSRNOG00000071898_tx_11"; exon_id "18_45122527_45122553_+"; exonnum "3"; txlen "912";
18	ENSEMBL114_rn	exon	45122527	45122553	0.185405996905897	+	.	gene_id "ENSRNOG00000071898"; transcript_id "ENSRNOG00000071898_tx_12"; exon_id "18_45122527_45122553_+"; exonnum "3"; txlen "815";
18	ENSEMBL114_rn	exon	45122527	45122553	0.0588327125940362	+	.	gene_id "ENSRNOG00000071898"; transcript_id "ENSRNOG00000071898_tx_14"; exon_id "18_45122527_45122553_+"; exonnum "3"; txlen "1588";
18	ENSEMBL114_rn	exon	45122527	45122553	0.0582292667378657	+	.	gene_id "ENSRNOG00000071898"; transcript_id "ENSRNOG00000071898_tx_15"; exon_id "18_45122527_45122553_+"; exonnum "2"; txlen "862";
18	ENSEMBL114_rn	exon	45122527	45122553	0.0582292667378657	+	.	gene_id "ENSRNOG00000071898"; transcript_id "ENSRNOG00000071898_tx_16"; exon_id "18_45122527_45122553_+"; exonnum "2"; txlen "765";
18	ENSEMBL114_rn	exon	45122527	45122553	0.0582292667378657	+	.	gene_id "ENSRNOG00000071898"; transcript_id "ENSRNOG00000071898_tx_17"; exon_id "18_45122527_45122553_+"; exonnum "3"; txlen "1005";
18	ENSEMBL114_rn	exon	45122527	45122553	0.0582292667378657	+	.	gene_id "ENSRNOG00000071898"; transcript_id "ENSRNOG00000071898_tx_18"; exon_id "18_45122527_45122553_+"; exonnum "3"; txlen "908";
18	ENSEMBL114_rn	exon	45122527	45122553	0.197371972348752	+	.	gene_id "ENSRNOG00000071898"; transcript_id "ENSRNOG00000071898_tx_9"; exon_id "18_45122527_45122553_+"; exonnum "2"; txlen "769";
18	ensembl	exon	45123082	45123187	0	+	.	gene_id "ENSRNOG00000071898"; gene_version "1"; transcript_id "ENSRNOT00000168870"; transcript_version "1"; exon_number "3"; gene_source "ensembl"; gene_biotype "lncRNA"; transcript_source "ensembl"; transcript_biotype "lncRNA"; exon_id "ENSRNOE00000798615"; exon_version "1"; tag "Ensembl_canonical";
18	ENSEMBL114_rn	exon	45123082	45123187	0.197371972348752	+	.	gene_id "ENSRNOG00000071898"; transcript_id "ENSRNOG00000071898_tx_10"; exon_id "18_45123082_45123187_+"; exonnum "3"; txlen "672";
18	ENSEMBL114_rn	exon	45123082	45123187	0.185405996905897	+	.	gene_id "ENSRNOG00000071898"; transcript_id "ENSRNOG00000071898_tx_11"; exon_id "18_45123082_45123187_+"; exonnum "4"; txlen "912";
18	ENSEMBL114_rn	exon	45123082	45123187	0.185405996905897	+	.	gene_id "ENSRNOG00000071898"; transcript_id "ENSRNOG00000071898_tx_12"; exon_id "18_45123082_45123187_+"; exonnum "4"; txlen "815";
18	ENSEMBL114_rn	exon	45123082	45123187	0.0588327125940362	+	.	gene_id "ENSRNOG00000071898"; transcript_id "ENSRNOG00000071898_tx_14"; exon_id "18_45123082_45123187_+"; exonnum "4"; txlen "1588";
18	ENSEMBL114_rn	exon	45123082	45123187	0.0582292667378657	+	.	gene_id "ENSRNOG00000071898"; transcript_id "ENSRNOG00000071898_tx_15"; exon_id "18_45123082_45123187_+"; exonnum "3"; txlen "862";
18	ENSEMBL114_rn	exon	45123082	45123187	0.0582292667378657	+	.	gene_id "ENSRNOG00000071898"; transcript_id "ENSRNOG00000071898_tx_16"; exon_id "18_45123082_45123187_+"; exonnum "3"; txlen "765";
18	ENSEMBL114_rn	exon	45123082	45123187	0.0582292667378657	+	.	gene_id "ENSRNOG00000071898"; transcript_id "ENSRNOG00000071898_tx_17"; exon_id "18_45123082_45123187_+"; exonnum "4"; txlen "1005";
18	ENSEMBL114_rn	exon	45123082	45123187	0.0582292667378657	+	.	gene_id "ENSRNOG00000071898"; transcript_id "ENSRNOG00000071898_tx_18"; exon_id "18_45123082_45123187_+"; exonnum "4"; txlen "908";
18	ENSEMBL114_rn	exon	45123082	45123187	0.197371972348752	+	.	gene_id "ENSRNOG00000071898"; transcript_id "ENSRNOG00000071898_tx_9"; exon_id "18_45123082_45123187_+"; exonnum "3"; txlen "769";
18	ensembl	exon	45124645	45125788	0	+	.	gene_id "ENSRNOG00000071898"; gene_version "1"; transcript_id "ENSRNOT00000168870"; transcript_version "1"; exon_number "4"; gene_source "ensembl"; gene_biotype "lncRNA"; transcript_source "ensembl"; transcript_biotype "lncRNA"; exon_id "ENSRNOE00000759240"; exon_version "1"; tag "Ensembl_canonical";
18	ENSEMBL114_rn	exon	45124645	45125788	0.0588327125940362	+	.	gene_id "ENSRNOG00000071898"; transcript_id "ENSRNOG00000071898_tx_14"; exon_id "18_45124645_45125788_+"; exonnum "5"; txlen "1588";
18	sraer114_mid	exon	45137883	45137975	0.0582292667378657	+	.	gene_id "ENSRNOG00000071898"; transcript_id "ENSRNOG00000071898_tx_15"; exon_id "18_45137883_45137975_+"; exonnum "4"; txlen "862";
18	sraer114_mid	exon	45137883	45137975	0.0582292667378657	+	.	gene_id "ENSRNOG00000071898"; transcript_id "ENSRNOG00000071898_tx_16"; exon_id "18_45137883_45137975_+"; exonnum "4"; txlen "765";
18	sraer114_mid	exon	45137883	45137975	0.0582292667378657	+	.	gene_id "ENSRNOG00000071898"; transcript_id "ENSRNOG00000071898_tx_17"; exon_id "18_45137883_45137975_+"; exonnum "5"; txlen "1005";
18	sraer114_mid	exon	45137883	45137975	0.0582292667378657	+	.	gene_id "ENSRNOG00000071898"; transcript_id "ENSRNOG00000071898_tx_18"; exon_id "18_45137883_45137975_+"; exonnum "5"; txlen "908";
18	sraer114_mid	exon	45137883	45137975	0.204508097034236	+	.	gene_id "ENSRNOG00000071898"; transcript_id "ENSRNOG00000071898_tx_7"; exon_id "18_45137883_45137975_+"; exonnum "2"; txlen "729";
18	sraer114_mid	exon	45137883	45137975	0.204508097034236	+	.	gene_id "ENSRNOG00000071898"; transcript_id "ENSRNOG00000071898_tx_8"; exon_id "18_45137883_45137975_+"; exonnum "2"; txlen "632";
18	sraer114_mid	exon	45140083	45140399	1.52743516322528	+	.	gene_id "ENSRNOG00000071898"; transcript_id "ENSRNOG00000071898_tx_1"; exon_id "18_45140083_45140399_+"; exonnum "2"; txlen "636";
18	sraer114_mid	exon	45140083	45140399	0.197371972348752	+	.	gene_id "ENSRNOG00000071898"; transcript_id "ENSRNOG00000071898_tx_10"; exon_id "18_45140083_45140399_+"; exonnum "4"; txlen "672";
18	sraer114_mid	exon	45140083	45140399	0.185405996905897	+	.	gene_id "ENSRNOG00000071898"; transcript_id "ENSRNOG00000071898_tx_11"; exon_id "18_45140083_45140399_+"; exonnum "5"; txlen "912";
18	sraer114_mid	exon	45140083	45140399	0.185405996905897	+	.	gene_id "ENSRNOG00000071898"; transcript_id "ENSRNOG00000071898_tx_12"; exon_id "18_45140083_45140399_+"; exonnum "5"; txlen "815";
18	sraer114_mid	exon	45140083	45140399	0.0582292667378657	+	.	gene_id "ENSRNOG00000071898"; transcript_id "ENSRNOG00000071898_tx_15"; exon_id "18_45140083_45140399_+"; exonnum "5"; txlen "862";
18	sraer114_mid	exon	45140083	45140399	0.0582292667378657	+	.	gene_id "ENSRNOG00000071898"; transcript_id "ENSRNOG00000071898_tx_16"; exon_id "18_45140083_45140399_+"; exonnum "5"; txlen "765";
18	sraer114_mid	exon	45140083	45140399	0.0582292667378657	+	.	gene_id "ENSRNOG00000071898"; transcript_id "ENSRNOG00000071898_tx_17"; exon_id "18_45140083_45140399_+"; exonnum "6"; txlen "1005";
18	sraer114_mid	exon	45140083	45140399	0.0582292667378657	+	.	gene_id "ENSRNOG00000071898"; transcript_id "ENSRNOG00000071898_tx_18"; exon_id "18_45140083_45140399_+"; exonnum "6"; txlen "908";
18	sraer114_mid	exon	45140083	45140399	0.5811395304146	+	.	gene_id "ENSRNOG00000071898"; transcript_id "ENSRNOG00000071898_tx_2"; exon_id "18_45140083_45140399_+"; exonnum "2"; txlen "539";
18	sraer114_mid	exon	45140083	45140399	0.24516167585278	+	.	gene_id "ENSRNOG00000071898"; transcript_id "ENSRNOG00000071898_tx_5"; exon_id "18_45140083_45140399_+"; exonnum "3"; txlen "779";
18	sraer114_mid	exon	45140083	45140399	0.24516167585278	+	.	gene_id "ENSRNOG00000071898"; transcript_id "ENSRNOG00000071898_tx_6"; exon_id "18_45140083_45140399_+"; exonnum "3"; txlen "682";
18	sraer114_mid	exon	45140083	45140399	0.204508097034236	+	.	gene_id "ENSRNOG00000071898"; transcript_id "ENSRNOG00000071898_tx_7"; exon_id "18_45140083_45140399_+"; exonnum "3"; txlen "729";
18	sraer114_mid	exon	45140083	45140399	0.204508097034236	+	.	gene_id "ENSRNOG00000071898"; transcript_id "ENSRNOG00000071898_tx_8"; exon_id "18_45140083_45140399_+"; exonnum "3"; txlen "632";
18	sraer114_mid	exon	45140083	45140399	0.197371972348752	+	.	gene_id "ENSRNOG00000071898"; transcript_id "ENSRNOG00000071898_tx_9"; exon_id "18_45140083_45140399_+"; exonnum "4"; txlen "769";
18	sraer114_ss	exon	45141967	45142020	0.197371972348752	+	.	gene_id "ENSRNOG00000071898"; transcript_id "ENSRNOG00000071898_tx_10"; exon_id "18_45141967_45142020_+"; exonnum "5"; txlen "672";
18	sraer114_ss	exon	45141967	45142020	0.185405996905897	+	.	gene_id "ENSRNOG00000071898"; transcript_id "ENSRNOG00000071898_tx_12"; exon_id "18_45141967_45142020_+"; exonnum "6"; txlen "815";
18	sraer114_ss	exon	45141967	45142020	0.0582292667378657	+	.	gene_id "ENSRNOG00000071898"; transcript_id "ENSRNOG00000071898_tx_16"; exon_id "18_45141967_45142020_+"; exonnum "6"; txlen "765";
18	sraer114_ss	exon	45141967	45142020	0.0582292667378657	+	.	gene_id "ENSRNOG00000071898"; transcript_id "ENSRNOG00000071898_tx_18"; exon_id "18_45141967_45142020_+"; exonnum "7"; txlen "908";
18	sraer114_ss	exon	45141967	45142020	0.5811395304146	+	.	gene_id "ENSRNOG00000071898"; transcript_id "ENSRNOG00000071898_tx_2"; exon_id "18_45141967_45142020_+"; exonnum "3"; txlen "539";
18	sraer114_ss	exon	45141967	45142020	0.24516167585278	+	.	gene_id "ENSRNOG00000071898"; transcript_id "ENSRNOG00000071898_tx_6"; exon_id "18_45141967_45142020_+"; exonnum "4"; txlen "682";
18	sraer114_ss	exon	45141967	45142020	0.204508097034236	+	.	gene_id "ENSRNOG00000071898"; transcript_id "ENSRNOG00000071898_tx_8"; exon_id "18_45141967_45142020_+"; exonnum "4"; txlen "632";
18	sraer114_ss	exon	45142090	45142240	1.52743516322528	+	.	gene_id "ENSRNOG00000071898"; transcript_id "ENSRNOG00000071898_tx_1"; exon_id "18_45142090_45142240_+"; exonnum "3"; txlen "636";
18	sraer114_ss	exon	45142090	45142240	0.185405996905897	+	.	gene_id "ENSRNOG00000071898"; transcript_id "ENSRNOG00000071898_tx_11"; exon_id "18_45142090_45142240_+"; exonnum "6"; txlen "912";
18	sraer114_ss	exon	45142090	45142240	0.0582292667378657	+	.	gene_id "ENSRNOG00000071898"; transcript_id "ENSRNOG00000071898_tx_15"; exon_id "18_45142090_45142240_+"; exonnum "6"; txlen "862";
18	sraer114_ss	exon	45142090	45142240	0.0582292667378657	+	.	gene_id "ENSRNOG00000071898"; transcript_id "ENSRNOG00000071898_tx_17"; exon_id "18_45142090_45142240_+"; exonnum "7"; txlen "1005";
18	sraer114_ss	exon	45142090	45142240	0.24516167585278	+	.	gene_id "ENSRNOG00000071898"; transcript_id "ENSRNOG00000071898_tx_5"; exon_id "18_45142090_45142240_+"; exonnum "4"; txlen "779";
18	sraer114_ss	exon	45142090	45142240	0.204508097034236	+	.	gene_id "ENSRNOG00000071898"; transcript_id "ENSRNOG00000071898_tx_7"; exon_id "18_45142090_45142240_+"; exonnum "4"; txlen "729";
18	sraer114_ss	exon	45142090	45142240	0.197371972348752	+	.	gene_id "ENSRNOG00000071898"; transcript_id "ENSRNOG00000071898_tx_9"; exon_id "18_45142090_45142240_+"; exonnum "5"; txlen "769";
18	ensembl	five_prime_utr	45179551	45179977	0	+	.	gene_id "ENSRNOG00000024671"; gene_version "7"; transcript_id "ENSRNOT00000130737"; transcript_version "1"; gene_name "Dmxl1"; gene_source "ensembl"; gene_biotype "protein_coding"; transcript_name "Dmxl1-204"; transcript_source "ensembl"; transcript_biotype "protein_coding";
18	ensembl	exon	45179551	45180064	0	+	.	gene_id "ENSRNOG00000024671"; gene_version "7"; transcript_id "ENSRNOT00000130737"; transcript_version "1"; exon_number "1"; gene_name "Dmxl1"; gene_source "ensembl"; gene_biotype "protein_coding"; transcript_name "Dmxl1-204"; transcript_source "ensembl"; transcript_biotype "protein_coding"; exon_id "ENSRNOE00000699327"; exon_version "1";
18	ensembl	gene	45179551	45356406	0	+	.	gene_id "ENSRNOG00000024671"; gene_version "7"; gene_name "Dmxl1"; gene_source "ensembl"; gene_biotype "protein_coding";
18	ensembl	transcript	45179551	45356406	0	+	.	gene_id "ENSRNOG00000024671"; gene_version "7"; transcript_id "ENSRNOT00000130737"; transcript_version "1"; gene_name "Dmxl1"; gene_source "ensembl"; gene_biotype "protein_coding"; transcript_name "Dmxl1-204"; transcript_source "ensembl"; transcript_biotype "protein_coding";
18	ensembl	five_prime_utr	45179888	45179977	0	+	.	gene_id "ENSRNOG00000024671"; gene_version "7"; transcript_id "ENSRNOT00000113305"; transcript_version "2"; gene_name "Dmxl1"; gene_source "ensembl"; gene_biotype "protein_coding"; transcript_name "Dmxl1-203"; transcript_source "ensembl"; transcript_biotype "protein_coding"; tag "Ensembl_canonical";
18	ensembl	five_prime_utr	45179888	45179977	0	+	.	gene_id "ENSRNOG00000024671"; gene_version "7"; transcript_id "ENSRNOT00000031812"; transcript_version "7"; gene_name "Dmxl1"; gene_source "ensembl"; gene_biotype "protein_coding"; transcript_name "Dmxl1-201"; transcript_source "ensembl"; transcript_biotype "protein_coding";
18	ensembl	five_prime_utr	45179888	45179977	0	+	.	gene_id "ENSRNOG00000024671"; gene_version "7"; transcript_id "ENSRNOT00000094956"; transcript_version "2"; gene_name "Dmxl1"; gene_source "ensembl"; gene_biotype "protein_coding"; transcript_name "Dmxl1-202"; transcript_source "ensembl"; transcript_biotype "protein_coding";
18	ensembl	exon	45179888	45180064	0	+	.	gene_id "ENSRNOG00000024671"; gene_version "7"; transcript_id "ENSRNOT00000113305"; transcript_version "2"; exon_number "1"; gene_name "Dmxl1"; gene_source "ensembl"; gene_biotype "protein_coding"; transcript_name "Dmxl1-203"; transcript_source "ensembl"; transcript_biotype "protein_coding"; exon_id "ENSRNOE00000487322"; exon_version "2"; tag "Ensembl_canonical";
18	ensembl	exon	45179888	45180064	0	+	.	gene_id "ENSRNOG00000024671"; gene_version "7"; transcript_id "ENSRNOT00000031812"; transcript_version "7"; exon_number "1"; gene_name "Dmxl1"; gene_source "ensembl"; gene_biotype "protein_coding"; transcript_name "Dmxl1-201"; transcript_source "ensembl"; transcript_biotype "protein_coding"; exon_id "ENSRNOE00000487322"; exon_version "2";
18	ensembl	exon	45179888	45180064	0	+	.	gene_id "ENSRNOG00000024671"; gene_version "7"; transcript_id "ENSRNOT00000094956"; transcript_version "2"; exon_number "1"; gene_name "Dmxl1"; gene_source "ensembl"; gene_biotype "protein_coding"; transcript_name "Dmxl1-202"; transcript_source "ensembl"; transcript_biotype "protein_coding"; exon_id "ENSRNOE00000487322"; exon_version "2";
18	ENSEMBL114_rn	exon	45179888	45180064	0.487688329657413	+	.	gene_id "ENSRNOG00000024671"; transcript_id "ENSRNOG00000024671_tx_5"; exon_id "18_45179888_45180064_+"; exonnum "1"; txlen "4995";
18	ENSEMBL114_rn	exon	45179888	45180064	0.113011990293629	+	.	gene_id "ENSRNOG00000024671"; transcript_id "ENSRNOG00000024671_tx_62"; exon_id "18_45179888_45180064_+"; exonnum "1"; txlen "9445";
18	ensembl	transcript	45179888	45349998	0	+	.	gene_id "ENSRNOG00000024671"; gene_version "7"; transcript_id "ENSRNOT00000113305"; transcript_version "2"; gene_name "Dmxl1"; gene_source "ensembl"; gene_biotype "protein_coding"; transcript_name "Dmxl1-203"; transcript_source "ensembl"; transcript_biotype "protein_coding"; tag "Ensembl_canonical";
18	ensembl	transcript	45179888	45349998	0	+	.	gene_id "ENSRNOG00000024671"; gene_version "7"; transcript_id "ENSRNOT00000031812"; transcript_version "7"; gene_name "Dmxl1"; gene_source "ensembl"; gene_biotype "protein_coding"; transcript_name "Dmxl1-201"; transcript_source "ensembl"; transcript_biotype "protein_coding";
18	ensembl	transcript	45179888	45349998	0	+	.	gene_id "ENSRNOG00000024671"; gene_version "7"; transcript_id "ENSRNOT00000094956"; transcript_version "2"; gene_name "Dmxl1"; gene_source "ensembl"; gene_biotype "protein_coding"; transcript_name "Dmxl1-202"; transcript_source "ensembl"; transcript_biotype "protein_coding";
18	ensembl	start_codon	45179978	45179980	0	+	0	gene_id "ENSRNOG00000024671"; gene_version "7"; transcript_id "ENSRNOT00000113305"; transcript_version "2"; exon_number "1"; gene_name "Dmxl1"; gene_source "ensembl"; gene_biotype "protein_coding"; transcript_name "Dmxl1-203"; transcript_source "ensembl"; transcript_biotype "protein_coding"; tag "Ensembl_canonical";
18	ensembl	start_codon	45179978	45179980	0	+	0	gene_id "ENSRNOG00000024671"; gene_version "7"; transcript_id "ENSRNOT00000031812"; transcript_version "7"; exon_number "1"; gene_name "Dmxl1"; gene_source "ensembl"; gene_biotype "protein_coding"; transcript_name "Dmxl1-201"; transcript_source "ensembl"; transcript_biotype "protein_coding";
18	ensembl	start_codon	45179978	45179980	0	+	0	gene_id "ENSRNOG00000024671"; gene_version "7"; transcript_id "ENSRNOT00000094956"; transcript_version "2"; exon_number "1"; gene_name "Dmxl1"; gene_source "ensembl"; gene_biotype "protein_coding"; transcript_name "Dmxl1-202"; transcript_source "ensembl"; transcript_biotype "protein_coding";
18	ensembl	start_codon	45179978	45179980	0	+	0	gene_id "ENSRNOG00000024671"; gene_version "7"; transcript_id "ENSRNOT00000130737"; transcript_version "1"; exon_number "1"; gene_name "Dmxl1"; gene_source "ensembl"; gene_biotype "protein_coding"; transcript_name "Dmxl1-204"; transcript_source "ensembl"; transcript_biotype "protein_coding";
18	ensembl	CDS	45179978	45180064	0	+	0	gene_id "ENSRNOG00000024671"; gene_version "7"; transcript_id "ENSRNOT00000113305"; transcript_version "2"; exon_number "1"; gene_name "Dmxl1"; gene_source "ensembl"; gene_biotype "protein_coding"; transcript_name "Dmxl1-203"; transcript_source "ensembl"; transcript_biotype "protein_coding"; protein_id "ENSRNOP00000082026"; protein_version "1"; tag "Ensembl_canonical";
18	ensembl	CDS	45179978	45180064	0	+	0	gene_id "ENSRNOG00000024671"; gene_version "7"; transcript_id "ENSRNOT00000031812"; transcript_version "7"; exon_number "1"; gene_name "Dmxl1"; gene_source "ensembl"; gene_biotype "protein_coding"; transcript_name "Dmxl1-201"; transcript_source "ensembl"; transcript_biotype "protein_coding"; protein_id "ENSRNOP00000033699"; protein_version "4";
18	ensembl	CDS	45179978	45180064	0	+	0	gene_id "ENSRNOG00000024671"; gene_version "7"; transcript_id "ENSRNOT00000094956"; transcript_version "2"; exon_number "1"; gene_name "Dmxl1"; gene_source "ensembl"; gene_biotype "protein_coding"; transcript_name "Dmxl1-202"; transcript_source "ensembl"; transcript_biotype "protein_coding"; protein_id "ENSRNOP00000088454"; protein_version "1";
18	ensembl	CDS	45179978	45180064	0	+	0	gene_id "ENSRNOG00000024671"; gene_version "7"; transcript_id "ENSRNOT00000130737"; transcript_version "1"; exon_number "1"; gene_name "Dmxl1"; gene_source "ensembl"; gene_biotype "protein_coding"; transcript_name "Dmxl1-204"; transcript_source "ensembl"; transcript_biotype "protein_coding"; protein_id "ENSRNOP00000101656"; protein_version "1";
18	ensembl	exon	45188469	45188594	0	+	.	gene_id "ENSRNOG00000024671"; gene_version "7"; transcript_id "ENSRNOT00000113305"; transcript_version "2"; exon_number "2"; gene_name "Dmxl1"; gene_source "ensembl"; gene_biotype "protein_coding"; transcript_name "Dmxl1-203"; transcript_source "ensembl"; transcript_biotype "protein_coding"; exon_id "ENSRNOE00000227463"; exon_version "1"; tag "Ensembl_canonical";
18	ensembl	CDS	45188469	45188594	0	+	0	gene_id "ENSRNOG00000024671"; gene_version "7"; transcript_id "ENSRNOT00000113305"; transcript_version "2"; exon_number "2"; gene_name "Dmxl1"; gene_source "ensembl"; gene_biotype "protein_coding"; transcript_name "Dmxl1-203"; transcript_source "ensembl"; transcript_biotype "protein_coding"; protein_id "ENSRNOP00000082026"; protein_version "1"; tag "Ensembl_canonical";
18	ensembl	exon	45188469	45188594	0	+	.	gene_id "ENSRNOG00000024671"; gene_version "7"; transcript_id "ENSRNOT00000031812"; transcript_version "7"; exon_number "2"; gene_name "Dmxl1"; gene_source "ensembl"; gene_biotype "protein_coding"; transcript_name "Dmxl1-201"; transcript_source "ensembl"; transcript_biotype "protein_coding"; exon_id "ENSRNOE00000227463"; exon_version "1";
18	ensembl	CDS	45188469	45188594	0	+	0	gene_id "ENSRNOG00000024671"; gene_version "7"; transcript_id "ENSRNOT00000031812"; transcript_version "7"; exon_number "2"; gene_name "Dmxl1"; gene_source "ensembl"; gene_biotype "protein_coding"; transcript_name "Dmxl1-201"; transcript_source "ensembl"; transcript_biotype "protein_coding"; protein_id "ENSRNOP00000033699"; protein_version "4";
18	ensembl	exon	45188469	45188594	0	+	.	gene_id "ENSRNOG00000024671"; gene_version "7"; transcript_id "ENSRNOT00000094956"; transcript_version "2"; exon_number "2"; gene_name "Dmxl1"; gene_source "ensembl"; gene_biotype "protein_coding"; transcript_name "Dmxl1-202"; transcript_source "ensembl"; transcript_biotype "protein_coding"; exon_id "ENSRNOE00000227463"; exon_version "1";
18	ensembl	CDS	45188469	45188594	0	+	0	gene_id "ENSRNOG00000024671"; gene_version "7"; transcript_id "ENSRNOT00000094956"; transcript_version "2"; exon_number "2"; gene_name "Dmxl1"; gene_source "ensembl"; gene_biotype "protein_coding"; transcript_name "Dmxl1-202"; transcript_source "ensembl"; transcript_biotype "protein_coding"; protein_id "ENSRNOP00000088454"; protein_version "1";
18	ensembl	exon	45188469	45188594	0	+	.	gene_id "ENSRNOG00000024671"; gene_version "7"; transcript_id "ENSRNOT00000130737"; transcript_version "1"; exon_number "2"; gene_name "Dmxl1"; gene_source "ensembl"; gene_biotype "protein_coding"; transcript_name "Dmxl1-204"; transcript_source "ensembl"; transcript_biotype "protein_coding"; exon_id "ENSRNOE00000227463"; exon_version "1";
18	ensembl	CDS	45188469	45188594	0	+	0	gene_id "ENSRNOG00000024671"; gene_version "7"; transcript_id "ENSRNOT00000130737"; transcript_version "1"; exon_number "2"; gene_name "Dmxl1"; gene_source "ensembl"; gene_biotype "protein_coding"; transcript_name "Dmxl1-204"; transcript_source "ensembl"; transcript_biotype "protein_coding"; protein_id "ENSRNOP00000101656"; protein_version "1";
18	ENSEMBL114_rn	exon	45188469	45188594	0.487688329657413	+	.	gene_id "ENSRNOG00000024671"; transcript_id "ENSRNOG00000024671_tx_5"; exon_id "18_45188469_45188594_+"; exonnum "2"; txlen "4995";
18	ENSEMBL114_rn	exon	45188469	45188594	0.113011990293629	+	.	gene_id "ENSRNOG00000024671"; transcript_id "ENSRNOG00000024671_tx_62"; exon_id "18_45188469_45188594_+"; exonnum "2"; txlen "9445";
18	ensembl	exon	45192162	45192233	0	+	.	gene_id "ENSRNOG00000024671"; gene_version "7"; transcript_id "ENSRNOT00000113305"; transcript_version "2"; exon_number "3"; gene_name "Dmxl1"; gene_source "ensembl"; gene_biotype "protein_coding"; transcript_name "Dmxl1-203"; transcript_source "ensembl"; transcript_biotype "protein_coding"; exon_id "ENSRNOE00000227426"; exon_version "1"; tag "Ensembl_canonical";
18	ensembl	CDS	45192162	45192233	0	+	0	gene_id "ENSRNOG00000024671"; gene_version "7"; transcript_id "ENSRNOT00000113305"; transcript_version "2"; exon_number "3"; gene_name "Dmxl1"; gene_source "ensembl"; gene_biotype "protein_coding"; transcript_name "Dmxl1-203"; transcript_source "ensembl"; transcript_biotype "protein_coding"; protein_id "ENSRNOP00000082026"; protein_version "1"; tag "Ensembl_canonical";
18	ensembl	exon	45192162	45192233	0	+	.	gene_id "ENSRNOG00000024671"; gene_version "7"; transcript_id "ENSRNOT00000031812"; transcript_version "7"; exon_number "3"; gene_name "Dmxl1"; gene_source "ensembl"; gene_biotype "protein_coding"; transcript_name "Dmxl1-201"; transcript_source "ensembl"; transcript_biotype "protein_coding"; exon_id "ENSRNOE00000227426"; exon_version "1";
18	ensembl	CDS	45192162	45192233	0	+	0	gene_id "ENSRNOG00000024671"; gene_version "7"; transcript_id "ENSRNOT00000031812"; transcript_version "7"; exon_number "3"; gene_name "Dmxl1"; gene_source "ensembl"; gene_biotype "protein_coding"; transcript_name "Dmxl1-201"; transcript_source "ensembl"; transcript_biotype "protein_coding"; protein_id "ENSRNOP00000033699"; protein_version "4";
18	ensembl	exon	45192162	45192233	0	+	.	gene_id "ENSRNOG00000024671"; gene_version "7"; transcript_id "ENSRNOT00000094956"; transcript_version "2"; exon_number "3"; gene_name "Dmxl1"; gene_source "ensembl"; gene_biotype "protein_coding"; transcript_name "Dmxl1-202"; transcript_source "ensembl"; transcript_biotype "protein_coding"; exon_id "ENSRNOE00000227426"; exon_version "1";
18	ensembl	CDS	45192162	45192233	0	+	0	gene_id "ENSRNOG00000024671"; gene_version "7"; transcript_id "ENSRNOT00000094956"; transcript_version "2"; exon_number "3"; gene_name "Dmxl1"; gene_source "ensembl"; gene_biotype "protein_coding"; transcript_name "Dmxl1-202"; transcript_source "ensembl"; transcript_biotype "protein_coding"; protein_id "ENSRNOP00000088454"; protein_version "1";
18	ensembl	exon	45192162	45192233	0	+	.	gene_id "ENSRNOG00000024671"; gene_version "7"; transcript_id "ENSRNOT00000130737"; transcript_version "1"; exon_number "3"; gene_name "Dmxl1"; gene_source "ensembl"; gene_biotype "protein_coding"; transcript_name "Dmxl1-204"; transcript_source "ensembl"; transcript_biotype "protein_coding"; exon_id "ENSRNOE00000227426"; exon_version "1";
18	ensembl	CDS	45192162	45192233	0	+	0	gene_id "ENSRNOG00000024671"; gene_version "7"; transcript_id "ENSRNOT00000130737"; transcript_version "1"; exon_number "3"; gene_name "Dmxl1"; gene_source "ensembl"; gene_biotype "protein_coding"; transcript_name "Dmxl1-204"; transcript_source "ensembl"; transcript_biotype "protein_coding"; protein_id "ENSRNOP00000101656"; protein_version "1";
18	ENSEMBL114_rn	exon	45192162	45192233	0.487688329657413	+	.	gene_id "ENSRNOG00000024671"; transcript_id "ENSRNOG00000024671_tx_5"; exon_id "18_45192162_45192233_+"; exonnum "3"; txlen "4995";
18	ENSEMBL114_rn	exon	45192162	45192233	0.113011990293629	+	.	gene_id "ENSRNOG00000024671"; transcript_id "ENSRNOG00000024671_tx_62"; exon_id "18_45192162_45192233_+"; exonnum "3"; txlen "9445";
18	ensembl	exon	45194538	45194616	0	+	.	gene_id "ENSRNOG00000024671"; gene_version "7"; transcript_id "ENSRNOT00000153521"; transcript_version "1"; exon_number "1"; gene_name "Dmxl1"; gene_source "ensembl"; gene_biotype "protein_coding"; transcript_name "Dmxl1-205"; transcript_source "ensembl"; transcript_biotype "protein_coding"; exon_id "ENSRNOE00000758732"; exon_version "1";
18	ensembl	five_prime_utr	45194538	45194616	0	+	.	gene_id "ENSRNOG00000024671"; gene_version "7"; transcript_id "ENSRNOT00000153521"; transcript_version "1"; gene_name "Dmxl1"; gene_source "ensembl"; gene_biotype "protein_coding"; transcript_name "Dmxl1-205"; transcript_source "ensembl"; transcript_biotype "protein_coding";
18	ensembl	exon	45194538	45194616	0	+	.	gene_id "ENSRNOG00000024671"; gene_version "7"; transcript_id "ENSRNOT00000113305"; transcript_version "2"; exon_number "4"; gene_name "Dmxl1"; gene_source "ensembl"; gene_biotype "protein_coding"; transcript_name "Dmxl1-203"; transcript_source "ensembl"; transcript_biotype "protein_coding"; exon_id "ENSRNOE00000227415"; exon_version "1"; tag "Ensembl_canonical";
18	ensembl	CDS	45194538	45194616	0	+	0	gene_id "ENSRNOG00000024671"; gene_version "7"; transcript_id "ENSRNOT00000113305"; transcript_version "2"; exon_number "4"; gene_name "Dmxl1"; gene_source "ensembl"; gene_biotype "protein_coding"; transcript_name "Dmxl1-203"; transcript_source "ensembl"; transcript_biotype "protein_coding"; protein_id "ENSRNOP00000082026"; protein_version "1"; tag "Ensembl_canonical";
18	ensembl	exon	45194538	45194616	0	+	.	gene_id "ENSRNOG00000024671"; gene_version "7"; transcript_id "ENSRNOT00000031812"; transcript_version "7"; exon_number "4"; gene_name "Dmxl1"; gene_source "ensembl"; gene_biotype "protein_coding"; transcript_name "Dmxl1-201"; transcript_source "ensembl"; transcript_biotype "protein_coding"; exon_id "ENSRNOE00000227415"; exon_version "1";
18	ensembl	CDS	45194538	45194616	0	+	0	gene_id "ENSRNOG00000024671"; gene_version "7"; transcript_id "ENSRNOT00000031812"; transcript_version "7"; exon_number "4"; gene_name "Dmxl1"; gene_source "ensembl"; gene_biotype "protein_coding"; transcript_name "Dmxl1-201"; transcript_source "ensembl"; transcript_biotype "protein_coding"; protein_id "ENSRNOP00000033699"; protein_version "4";
18	ensembl	exon	45194538	45194616	0	+	.	gene_id "ENSRNOG00000024671"; gene_version "7"; transcript_id "ENSRNOT00000094956"; transcript_version "2"; exon_number "4"; gene_name "Dmxl1"; gene_source "ensembl"; gene_biotype "protein_coding"; transcript_name "Dmxl1-202"; transcript_source "ensembl"; transcript_biotype "protein_coding"; exon_id "ENSRNOE00000227415"; exon_version "1";
18	ensembl	CDS	45194538	45194616	0	+	0	gene_id "ENSRNOG00000024671"; gene_version "7"; transcript_id "ENSRNOT00000094956"; transcript_version "2"; exon_number "4"; gene_name "Dmxl1"; gene_source "ensembl"; gene_biotype "protein_coding"; transcript_name "Dmxl1-202"; transcript_source "ensembl"; transcript_biotype "protein_coding"; protein_id "ENSRNOP00000088454"; protein_version "1";
18	ensembl	exon	45194538	45194616	0	+	.	gene_id "ENSRNOG00000024671"; gene_version "7"; transcript_id "ENSRNOT00000130737"; transcript_version "1"; exon_number "4"; gene_name "Dmxl1"; gene_source "ensembl"; gene_biotype "protein_coding"; transcript_name "Dmxl1-204"; transcript_source "ensembl"; transcript_biotype "protein_coding"; exon_id "ENSRNOE00000227415"; exon_version "1";
18	ensembl	CDS	45194538	45194616	0	+	0	gene_id "ENSRNOG00000024671"; gene_version "7"; transcript_id "ENSRNOT00000130737"; transcript_version "1"; exon_number "4"; gene_name "Dmxl1"; gene_source "ensembl"; gene_biotype "protein_coding"; transcript_name "Dmxl1-204"; transcript_source "ensembl"; transcript_biotype "protein_coding"; protein_id "ENSRNOP00000101656"; protein_version "1";
18	ENSEMBL114_rn	exon	45194538	45194616	0.487688329657413	+	.	gene_id "ENSRNOG00000024671"; transcript_id "ENSRNOG00000024671_tx_5"; exon_id "18_45194538_45194616_+"; exonnum "4"; txlen "4995";
18	ENSEMBL114_rn	exon	45194538	45194616	0.113011990293629	+	.	gene_id "ENSRNOG00000024671"; transcript_id "ENSRNOG00000024671_tx_62"; exon_id "18_45194538_45194616_+"; exonnum "4"; txlen "9445";
18	ensembl	transcript	45194538	45349998	0	+	.	gene_id "ENSRNOG00000024671"; gene_version "7"; transcript_id "ENSRNOT00000153521"; transcript_version "1"; gene_name "Dmxl1"; gene_source "ensembl"; gene_biotype "protein_coding"; transcript_name "Dmxl1-205"; transcript_source "ensembl"; transcript_biotype "protein_coding";
18	ensembl	exon	45197717	45197849	0	+	.	gene_id "ENSRNOG00000024671"; gene_version "7"; transcript_id "ENSRNOT00000153521"; transcript_version "1"; exon_number "2"; gene_name "Dmxl1"; gene_source "ensembl"; gene_biotype "protein_coding"; transcript_name "Dmxl1-205"; transcript_source "ensembl"; transcript_biotype "protein_coding"; exon_id "ENSRNOE00000760010"; exon_version "1";
18	ensembl	five_prime_utr	45197717	45197849	0	+	.	gene_id "ENSRNOG00000024671"; gene_version "7"; transcript_id "ENSRNOT00000153521"; transcript_version "1"; gene_name "Dmxl1"; gene_source "ensembl"; gene_biotype "protein_coding"; transcript_name "Dmxl1-205"; transcript_source "ensembl"; transcript_biotype "protein_coding";
18	ensembl	exon	45197717	45197849	0	+	.	gene_id "ENSRNOG00000024671"; gene_version "7"; transcript_id "ENSRNOT00000113305"; transcript_version "2"; exon_number "5"; gene_name "Dmxl1"; gene_source "ensembl"; gene_biotype "protein_coding"; transcript_name "Dmxl1-203"; transcript_source "ensembl"; transcript_biotype "protein_coding"; exon_id "ENSRNOE00000227447"; exon_version "1"; tag "Ensembl_canonical";
18	ensembl	CDS	45197717	45197849	0	+	2	gene_id "ENSRNOG00000024671"; gene_version "7"; transcript_id "ENSRNOT00000113305"; transcript_version "2"; exon_number "5"; gene_name "Dmxl1"; gene_source "ensembl"; gene_biotype "protein_coding"; transcript_name "Dmxl1-203"; transcript_source "ensembl"; transcript_biotype "protein_coding"; protein_id "ENSRNOP00000082026"; protein_version "1"; tag "Ensembl_canonical";
18	ensembl	exon	45197717	45197849	0	+	.	gene_id "ENSRNOG00000024671"; gene_version "7"; transcript_id "ENSRNOT00000031812"; transcript_version "7"; exon_number "5"; gene_name "Dmxl1"; gene_source "ensembl"; gene_biotype "protein_coding"; transcript_name "Dmxl1-201"; transcript_source "ensembl"; transcript_biotype "protein_coding"; exon_id "ENSRNOE00000227447"; exon_version "1";
18	ensembl	CDS	45197717	45197849	0	+	2	gene_id "ENSRNOG00000024671"; gene_version "7"; transcript_id "ENSRNOT00000031812"; transcript_version "7"; exon_number "5"; gene_name "Dmxl1"; gene_source "ensembl"; gene_biotype "protein_coding"; transcript_name "Dmxl1-201"; transcript_source "ensembl"; transcript_biotype "protein_coding"; protein_id "ENSRNOP00000033699"; protein_version "4";
18	ensembl	exon	45197717	45197849	0	+	.	gene_id "ENSRNOG00000024671"; gene_version "7"; transcript_id "ENSRNOT00000094956"; transcript_version "2"; exon_number "5"; gene_name "Dmxl1"; gene_source "ensembl"; gene_biotype "protein_coding"; transcript_name "Dmxl1-202"; transcript_source "ensembl"; transcript_biotype "protein_coding"; exon_id "ENSRNOE00000227447"; exon_version "1";
18	ensembl	CDS	45197717	45197849	0	+	2	gene_id "ENSRNOG00000024671"; gene_version "7"; transcript_id "ENSRNOT00000094956"; transcript_version "2"; exon_number "5"; gene_name "Dmxl1"; gene_source "ensembl"; gene_biotype "protein_coding"; transcript_name "Dmxl1-202"; transcript_source "ensembl"; transcript_biotype "protein_coding"; protein_id "ENSRNOP00000088454"; protein_version "1";
18	ensembl	exon	45197717	45197849	0	+	.	gene_id "ENSRNOG00000024671"; gene_version "7"; transcript_id "ENSRNOT00000130737"; transcript_version "1"; exon_number "5"; gene_name "Dmxl1"; gene_source "ensembl"; gene_biotype "protein_coding"; transcript_name "Dmxl1-204"; transcript_source "ensembl"; transcript_biotype "protein_coding"; exon_id "ENSRNOE00000227447"; exon_version "1";
18	ensembl	CDS	45197717	45197849	0	+	2	gene_id "ENSRNOG00000024671"; gene_version "7"; transcript_id "ENSRNOT00000130737"; transcript_version "1"; exon_number "5"; gene_name "Dmxl1"; gene_source "ensembl"; gene_biotype "protein_coding"; transcript_name "Dmxl1-204"; transcript_source "ensembl"; transcript_biotype "protein_coding"; protein_id "ENSRNOP00000101656"; protein_version "1";
18	ENSEMBL114_rn	exon	45197717	45197849	0.487688329657413	+	.	gene_id "ENSRNOG00000024671"; transcript_id "ENSRNOG00000024671_tx_5"; exon_id "18_45197717_45197849_+"; exonnum "5"; txlen "4995";
18	ENSEMBL114_rn	exon	45197717	45197849	0.113011990293629	+	.	gene_id "ENSRNOG00000024671"; transcript_id "ENSRNOG00000024671_tx_62"; exon_id "18_45197717_45197849_+"; exonnum "5"; txlen "9445";
18	ensembl	five_prime_utr	45200983	45201020	0	+	.	gene_id "ENSRNOG00000024671"; gene_version "7"; transcript_id "ENSRNOT00000153521"; transcript_version "1"; gene_name "Dmxl1"; gene_source "ensembl"; gene_biotype "protein_coding"; transcript_name "Dmxl1-205"; transcript_source "ensembl"; transcript_biotype "protein_coding";
18	ensembl	exon	45200983	45201049	0	+	.	gene_id "ENSRNOG00000024671"; gene_version "7"; transcript_id "ENSRNOT00000153521"; transcript_version "1"; exon_number "3"; gene_name "Dmxl1"; gene_source "ensembl"; gene_biotype "protein_coding"; transcript_name "Dmxl1-205"; transcript_source "ensembl"; transcript_biotype "protein_coding"; exon_id "ENSRNOE00000673340"; exon_version "1";
18	ensembl	exon	45200983	45201049	0	+	.	gene_id "ENSRNOG00000024671"; gene_version "7"; transcript_id "ENSRNOT00000113305"; transcript_version "2"; exon_number "6"; gene_name "Dmxl1"; gene_source "ensembl"; gene_biotype "protein_coding"; transcript_name "Dmxl1-203"; transcript_source "ensembl"; transcript_biotype "protein_coding"; exon_id "ENSRNOE00000227440"; exon_version "1"; tag "Ensembl_canonical";
18	ensembl	CDS	45200983	45201049	0	+	1	gene_id "ENSRNOG00000024671"; gene_version "7"; transcript_id "ENSRNOT00000113305"; transcript_version "2"; exon_number "6"; gene_name "Dmxl1"; gene_source "ensembl"; gene_biotype "protein_coding"; transcript_name "Dmxl1-203"; transcript_source "ensembl"; transcript_biotype "protein_coding"; protein_id "ENSRNOP00000082026"; protein_version "1"; tag "Ensembl_canonical";
18	ensembl	exon	45200983	45201049	0	+	.	gene_id "ENSRNOG00000024671"; gene_version "7"; transcript_id "ENSRNOT00000031812"; transcript_version "7"; exon_number "6"; gene_name "Dmxl1"; gene_source "ensembl"; gene_biotype "protein_coding"; transcript_name "Dmxl1-201"; transcript_source "ensembl"; transcript_biotype "protein_coding"; exon_id "ENSRNOE00000227440"; exon_version "1";
18	ensembl	CDS	45200983	45201049	0	+	1	gene_id "ENSRNOG00000024671"; gene_version "7"; transcript_id "ENSRNOT00000031812"; transcript_version "7"; exon_number "6"; gene_name "Dmxl1"; gene_source "ensembl"; gene_biotype "protein_coding"; transcript_name "Dmxl1-201"; transcript_source "ensembl"; transcript_biotype "protein_coding"; protein_id "ENSRNOP00000033699"; protein_version "4";
18	ensembl	exon	45200983	45201049	0	+	.	gene_id "ENSRNOG00000024671"; gene_version "7"; transcript_id "ENSRNOT00000094956"; transcript_version "2"; exon_number "6"; gene_name "Dmxl1"; gene_source "ensembl"; gene_biotype "protein_coding"; transcript_name "Dmxl1-202"; transcript_source "ensembl"; transcript_biotype "protein_coding"; exon_id "ENSRNOE00000227440"; exon_version "1";
18	ensembl	CDS	45200983	45201049	0	+	1	gene_id "ENSRNOG00000024671"; gene_version "7"; transcript_id "ENSRNOT00000094956"; transcript_version "2"; exon_number "6"; gene_name "Dmxl1"; gene_source "ensembl"; gene_biotype "protein_coding"; transcript_name "Dmxl1-202"; transcript_source "ensembl"; transcript_biotype "protein_coding"; protein_id "ENSRNOP00000088454"; protein_version "1";
18	ensembl	exon	45200983	45201049	0	+	.	gene_id "ENSRNOG00000024671"; gene_version "7"; transcript_id "ENSRNOT00000130737"; transcript_version "1"; exon_number "6"; gene_name "Dmxl1"; gene_source "ensembl"; gene_biotype "protein_coding"; transcript_name "Dmxl1-204"; transcript_source "ensembl"; transcript_biotype "protein_coding"; exon_id "ENSRNOE00000227440"; exon_version "1";
18	ensembl	CDS	45200983	45201049	0	+	1	gene_id "ENSRNOG00000024671"; gene_version "7"; transcript_id "ENSRNOT00000130737"; transcript_version "1"; exon_number "6"; gene_name "Dmxl1"; gene_source "ensembl"; gene_biotype "protein_coding"; transcript_name "Dmxl1-204"; transcript_source "ensembl"; transcript_biotype "protein_coding"; protein_id "ENSRNOP00000101656"; protein_version "1";
18	ENSEMBL114_rn	exon	45200983	45201049	0.487688329657413	+	.	gene_id "ENSRNOG00000024671"; transcript_id "ENSRNOG00000024671_tx_5"; exon_id "18_45200983_45201049_+"; exonnum "6"; txlen "4995";
18	ENSEMBL114_rn	exon	45200983	45201049	0.113011990293629	+	.	gene_id "ENSRNOG00000024671"; transcript_id "ENSRNOG00000024671_tx_62"; exon_id "18_45200983_45201049_+"; exonnum "6"; txlen "9445";
18	ensembl	start_codon	45201021	45201023	0	+	0	gene_id "ENSRNOG00000024671"; gene_version "7"; transcript_id "ENSRNOT00000153521"; transcript_version "1"; exon_number "3"; gene_name "Dmxl1"; gene_source "ensembl"; gene_biotype "protein_coding"; transcript_name "Dmxl1-205"; transcript_source "ensembl"; transcript_biotype "protein_coding";
18	ensembl	CDS	45201021	45201049	0	+	0	gene_id "ENSRNOG00000024671"; gene_version "7"; transcript_id "ENSRNOT00000153521"; transcript_version "1"; exon_number "3"; gene_name "Dmxl1"; gene_source "ensembl"; gene_biotype "protein_coding"; transcript_name "Dmxl1-205"; transcript_source "ensembl"; transcript_biotype "protein_coding"; protein_id "ENSRNOP00000112073"; protein_version "1";
18	ensembl	exon	45203705	45203883	0	+	.	gene_id "ENSRNOG00000024671"; gene_version "7"; transcript_id "ENSRNOT00000113305"; transcript_version "2"; exon_number "7"; gene_name "Dmxl1"; gene_source "ensembl"; gene_biotype "protein_coding"; transcript_name "Dmxl1-203"; transcript_source "ensembl"; transcript_biotype "protein_coding"; exon_id "ENSRNOE00000227434"; exon_version "1"; tag "Ensembl_canonical";
18	ensembl	CDS	45203705	45203883	0	+	0	gene_id "ENSRNOG00000024671"; gene_version "7"; transcript_id "ENSRNOT00000113305"; transcript_version "2"; exon_number "7"; gene_name "Dmxl1"; gene_source "ensembl"; gene_biotype "protein_coding"; transcript_name "Dmxl1-203"; transcript_source "ensembl"; transcript_biotype "protein_coding"; protein_id "ENSRNOP00000082026"; protein_version "1"; tag "Ensembl_canonical";
18	ensembl	exon	45203705	45203883	0	+	.	gene_id "ENSRNOG00000024671"; gene_version "7"; transcript_id "ENSRNOT00000031812"; transcript_version "7"; exon_number "7"; gene_name "Dmxl1"; gene_source "ensembl"; gene_biotype "protein_coding"; transcript_name "Dmxl1-201"; transcript_source "ensembl"; transcript_biotype "protein_coding"; exon_id "ENSRNOE00000227434"; exon_version "1";
18	ensembl	CDS	45203705	45203883	0	+	0	gene_id "ENSRNOG00000024671"; gene_version "7"; transcript_id "ENSRNOT00000031812"; transcript_version "7"; exon_number "7"; gene_name "Dmxl1"; gene_source "ensembl"; gene_biotype "protein_coding"; transcript_name "Dmxl1-201"; transcript_source "ensembl"; transcript_biotype "protein_coding"; protein_id "ENSRNOP00000033699"; protein_version "4";
18	ensembl	exon	45203705	45203883	0	+	.	gene_id "ENSRNOG00000024671"; gene_version "7"; transcript_id "ENSRNOT00000094956"; transcript_version "2"; exon_number "7"; gene_name "Dmxl1"; gene_source "ensembl"; gene_biotype "protein_coding"; transcript_name "Dmxl1-202"; transcript_source "ensembl"; transcript_biotype "protein_coding"; exon_id "ENSRNOE00000227434"; exon_version "1";
18	ensembl	CDS	45203705	45203883	0	+	0	gene_id "ENSRNOG00000024671"; gene_version "7"; transcript_id "ENSRNOT00000094956"; transcript_version "2"; exon_number "7"; gene_name "Dmxl1"; gene_source "ensembl"; gene_biotype "protein_coding"; transcript_name "Dmxl1-202"; transcript_source "ensembl"; transcript_biotype "protein_coding"; protein_id "ENSRNOP00000088454"; protein_version "1";
18	ensembl	exon	45203705	45203883	0	+	.	gene_id "ENSRNOG00000024671"; gene_version "7"; transcript_id "ENSRNOT00000130737"; transcript_version "1"; exon_number "7"; gene_name "Dmxl1"; gene_source "ensembl"; gene_biotype "protein_coding"; transcript_name "Dmxl1-204"; transcript_source "ensembl"; transcript_biotype "protein_coding"; exon_id "ENSRNOE00000227434"; exon_version "1";
18	ensembl	CDS	45203705	45203883	0	+	0	gene_id "ENSRNOG00000024671"; gene_version "7"; transcript_id "ENSRNOT00000130737"; transcript_version "1"; exon_number "7"; gene_name "Dmxl1"; gene_source "ensembl"; gene_biotype "protein_coding"; transcript_name "Dmxl1-204"; transcript_source "ensembl"; transcript_biotype "protein_coding"; protein_id "ENSRNOP00000101656"; protein_version "1";
18	ENSEMBL114_rn	exon	45203705	45203883	0.487688329657413	+	.	gene_id "ENSRNOG00000024671"; transcript_id "ENSRNOG00000024671_tx_5"; exon_id "18_45203705_45203883_+"; exonnum "7"; txlen "4995";
18	ENSEMBL114_rn	exon	45203705	45203883	0.113011990293629	+	.	gene_id "ENSRNOG00000024671"; transcript_id "ENSRNOG00000024671_tx_62"; exon_id "18_45203705_45203883_+"; exonnum "7"; txlen "9445";
18	ensembl	exon	45214470	45214659	0	+	.	gene_id "ENSRNOG00000024671"; gene_version "7"; transcript_id "ENSRNOT00000153521"; transcript_version "1"; exon_number "4"; gene_name "Dmxl1"; gene_source "ensembl"; gene_biotype "protein_coding"; transcript_name "Dmxl1-205"; transcript_source "ensembl"; transcript_biotype "protein_coding"; exon_id "ENSRNOE00000315726"; exon_version "1";
18	ensembl	CDS	45214470	45214659	0	+	1	gene_id "ENSRNOG00000024671"; gene_version "7"; transcript_id "ENSRNOT00000153521"; transcript_version "1"; exon_number "4"; gene_name "Dmxl1"; gene_source "ensembl"; gene_biotype "protein_coding"; transcript_name "Dmxl1-205"; transcript_source "ensembl"; transcript_biotype "protein_coding"; protein_id "ENSRNOP00000112073"; protein_version "1";
18	ensembl	exon	45214470	45214659	0	+	.	gene_id "ENSRNOG00000024671"; gene_version "7"; transcript_id "ENSRNOT00000113305"; transcript_version "2"; exon_number "8"; gene_name "Dmxl1"; gene_source "ensembl"; gene_biotype "protein_coding"; transcript_name "Dmxl1-203"; transcript_source "ensembl"; transcript_biotype "protein_coding"; exon_id "ENSRNOE00000315726"; exon_version "1"; tag "Ensembl_canonical";
18	ensembl	CDS	45214470	45214659	0	+	1	gene_id "ENSRNOG00000024671"; gene_version "7"; transcript_id "ENSRNOT00000113305"; transcript_version "2"; exon_number "8"; gene_name "Dmxl1"; gene_source "ensembl"; gene_biotype "protein_coding"; transcript_name "Dmxl1-203"; transcript_source "ensembl"; transcript_biotype "protein_coding"; protein_id "ENSRNOP00000082026"; protein_version "1"; tag "Ensembl_canonical";
18	ensembl	exon	45214470	45214659	0	+	.	gene_id "ENSRNOG00000024671"; gene_version "7"; transcript_id "ENSRNOT00000031812"; transcript_version "7"; exon_number "8"; gene_name "Dmxl1"; gene_source "ensembl"; gene_biotype "protein_coding"; transcript_name "Dmxl1-201"; transcript_source "ensembl"; transcript_biotype "protein_coding"; exon_id "ENSRNOE00000315726"; exon_version "1";
18	ensembl	CDS	45214470	45214659	0	+	1	gene_id "ENSRNOG00000024671"; gene_version "7"; transcript_id "ENSRNOT00000031812"; transcript_version "7"; exon_number "8"; gene_name "Dmxl1"; gene_source "ensembl"; gene_biotype "protein_coding"; transcript_name "Dmxl1-201"; transcript_source "ensembl"; transcript_biotype "protein_coding"; protein_id "ENSRNOP00000033699"; protein_version "4";
18	ensembl	exon	45214470	45214659	0	+	.	gene_id "ENSRNOG00000024671"; gene_version "7"; transcript_id "ENSRNOT00000094956"; transcript_version "2"; exon_number "8"; gene_name "Dmxl1"; gene_source "ensembl"; gene_biotype "protein_coding"; transcript_name "Dmxl1-202"; transcript_source "ensembl"; transcript_biotype "protein_coding"; exon_id "ENSRNOE00000315726"; exon_version "1";
18	ensembl	CDS	45214470	45214659	0	+	1	gene_id "ENSRNOG00000024671"; gene_version "7"; transcript_id "ENSRNOT00000094956"; transcript_version "2"; exon_number "8"; gene_name "Dmxl1"; gene_source "ensembl"; gene_biotype "protein_coding"; transcript_name "Dmxl1-202"; transcript_source "ensembl"; transcript_biotype "protein_coding"; protein_id "ENSRNOP00000088454"; protein_version "1";
18	ensembl	exon	45214470	45214659	0	+	.	gene_id "ENSRNOG00000024671"; gene_version "7"; transcript_id "ENSRNOT00000130737"; transcript_version "1"; exon_number "8"; gene_name "Dmxl1"; gene_source "ensembl"; gene_biotype "protein_coding"; transcript_name "Dmxl1-204"; transcript_source "ensembl"; transcript_biotype "protein_coding"; exon_id "ENSRNOE00000315726"; exon_version "1";
18	ensembl	CDS	45214470	45214659	0	+	1	gene_id "ENSRNOG00000024671"; gene_version "7"; transcript_id "ENSRNOT00000130737"; transcript_version "1"; exon_number "8"; gene_name "Dmxl1"; gene_source "ensembl"; gene_biotype "protein_coding"; transcript_name "Dmxl1-204"; transcript_source "ensembl"; transcript_biotype "protein_coding"; protein_id "ENSRNOP00000101656"; protein_version "1";
18	ENSEMBL114_rn	exon	45214470	45214659	0.487688329657413	+	.	gene_id "ENSRNOG00000024671"; transcript_id "ENSRNOG00000024671_tx_5"; exon_id "18_45214470_45214659_+"; exonnum "8"; txlen "4995";
18	ENSEMBL114_rn	exon	45214470	45214659	0.113011990293629	+	.	gene_id "ENSRNOG00000024671"; transcript_id "ENSRNOG00000024671_tx_62"; exon_id "18_45214470_45214659_+"; exonnum "8"; txlen "9445";
18	ensembl	exon	45216307	45216475	0	+	.	gene_id "ENSRNOG00000024671"; gene_version "7"; transcript_id "ENSRNOT00000153521"; transcript_version "1"; exon_number "5"; gene_name "Dmxl1"; gene_source "ensembl"; gene_biotype "protein_coding"; transcript_name "Dmxl1-205"; transcript_source "ensembl"; transcript_biotype "protein_coding"; exon_id "ENSRNOE00000227396"; exon_version "1";
18	ensembl	CDS	45216307	45216475	0	+	0	gene_id "ENSRNOG00000024671"; gene_version "7"; transcript_id "ENSRNOT00000153521"; transcript_version "1"; exon_number "5"; gene_name "Dmxl1"; gene_source "ensembl"; gene_biotype "protein_coding"; transcript_name "Dmxl1-205"; transcript_source "ensembl"; transcript_biotype "protein_coding"; protein_id "ENSRNOP00000112073"; protein_version "1";
18	ensembl	exon	45216307	45216475	0	+	.	gene_id "ENSRNOG00000024671"; gene_version "7"; transcript_id "ENSRNOT00000113305"; transcript_version "2"; exon_number "9"; gene_name "Dmxl1"; gene_source "ensembl"; gene_biotype "protein_coding"; transcript_name "Dmxl1-203"; transcript_source "ensembl"; transcript_biotype "protein_coding"; exon_id "ENSRNOE00000227396"; exon_version "1"; tag "Ensembl_canonical";
18	ensembl	CDS	45216307	45216475	0	+	0	gene_id "ENSRNOG00000024671"; gene_version "7"; transcript_id "ENSRNOT00000113305"; transcript_version "2"; exon_number "9"; gene_name "Dmxl1"; gene_source "ensembl"; gene_biotype "protein_coding"; transcript_name "Dmxl1-203"; transcript_source "ensembl"; transcript_biotype "protein_coding"; protein_id "ENSRNOP00000082026"; protein_version "1"; tag "Ensembl_canonical";
18	ensembl	exon	45216307	45216475	0	+	.	gene_id "ENSRNOG00000024671"; gene_version "7"; transcript_id "ENSRNOT00000031812"; transcript_version "7"; exon_number "9"; gene_name "Dmxl1"; gene_source "ensembl"; gene_biotype "protein_coding"; transcript_name "Dmxl1-201"; transcript_source "ensembl"; transcript_biotype "protein_coding"; exon_id "ENSRNOE00000227396"; exon_version "1";
18	ensembl	CDS	45216307	45216475	0	+	0	gene_id "ENSRNOG00000024671"; gene_version "7"; transcript_id "ENSRNOT00000031812"; transcript_version "7"; exon_number "9"; gene_name "Dmxl1"; gene_source "ensembl"; gene_biotype "protein_coding"; transcript_name "Dmxl1-201"; transcript_source "ensembl"; transcript_biotype "protein_coding"; protein_id "ENSRNOP00000033699"; protein_version "4";
18	ensembl	exon	45216307	45216475	0	+	.	gene_id "ENSRNOG00000024671"; gene_version "7"; transcript_id "ENSRNOT00000094956"; transcript_version "2"; exon_number "9"; gene_name "Dmxl1"; gene_source "ensembl"; gene_biotype "protein_coding"; transcript_name "Dmxl1-202"; transcript_source "ensembl"; transcript_biotype "protein_coding"; exon_id "ENSRNOE00000227396"; exon_version "1";
18	ensembl	CDS	45216307	45216475	0	+	0	gene_id "ENSRNOG00000024671"; gene_version "7"; transcript_id "ENSRNOT00000094956"; transcript_version "2"; exon_number "9"; gene_name "Dmxl1"; gene_source "ensembl"; gene_biotype "protein_coding"; transcript_name "Dmxl1-202"; transcript_source "ensembl"; transcript_biotype "protein_coding"; protein_id "ENSRNOP00000088454"; protein_version "1";
18	ensembl	exon	45216307	45216475	0	+	.	gene_id "ENSRNOG00000024671"; gene_version "7"; transcript_id "ENSRNOT00000130737"; transcript_version "1"; exon_number "9"; gene_name "Dmxl1"; gene_source "ensembl"; gene_biotype "protein_coding"; transcript_name "Dmxl1-204"; transcript_source "ensembl"; transcript_biotype "protein_coding"; exon_id "ENSRNOE00000227396"; exon_version "1";
18	ensembl	CDS	45216307	45216475	0	+	0	gene_id "ENSRNOG00000024671"; gene_version "7"; transcript_id "ENSRNOT00000130737"; transcript_version "1"; exon_number "9"; gene_name "Dmxl1"; gene_source "ensembl"; gene_biotype "protein_coding"; transcript_name "Dmxl1-204"; transcript_source "ensembl"; transcript_biotype "protein_coding"; protein_id "ENSRNOP00000101656"; protein_version "1";
18	ENSEMBL114_rn	exon	45216307	45216475	0.487688329657413	+	.	gene_id "ENSRNOG00000024671"; transcript_id "ENSRNOG00000024671_tx_5"; exon_id "18_45216307_45216475_+"; exonnum "9"; txlen "4995";
18	ENSEMBL114_rn	exon	45216307	45216475	0.113011990293629	+	.	gene_id "ENSRNOG00000024671"; transcript_id "ENSRNOG00000024671_tx_62"; exon_id "18_45216307_45216475_+"; exonnum "9"; txlen "9445";
18	ensembl	exon	45225692	45225904	0	+	.	gene_id "ENSRNOG00000024671"; gene_version "7"; transcript_id "ENSRNOT00000153521"; transcript_version "1"; exon_number "6"; gene_name "Dmxl1"; gene_source "ensembl"; gene_biotype "protein_coding"; transcript_name "Dmxl1-205"; transcript_source "ensembl"; transcript_biotype "protein_coding"; exon_id "ENSRNOE00000227387"; exon_version "1";
18	ensembl	CDS	45225692	45225904	0	+	2	gene_id "ENSRNOG00000024671"; gene_version "7"; transcript_id "ENSRNOT00000153521"; transcript_version "1"; exon_number "6"; gene_name "Dmxl1"; gene_source "ensembl"; gene_biotype "protein_coding"; transcript_name "Dmxl1-205"; transcript_source "ensembl"; transcript_biotype "protein_coding"; protein_id "ENSRNOP00000112073"; protein_version "1";
18	ensembl	exon	45225692	45225904	0	+	.	gene_id "ENSRNOG00000024671"; gene_version "7"; transcript_id "ENSRNOT00000113305"; transcript_version "2"; exon_number "10"; gene_name "Dmxl1"; gene_source "ensembl"; gene_biotype "protein_coding"; transcript_name "Dmxl1-203"; transcript_source "ensembl"; transcript_biotype "protein_coding"; exon_id "ENSRNOE00000227387"; exon_version "1"; tag "Ensembl_canonical";
18	ensembl	CDS	45225692	45225904	0	+	2	gene_id "ENSRNOG00000024671"; gene_version "7"; transcript_id "ENSRNOT00000113305"; transcript_version "2"; exon_number "10"; gene_name "Dmxl1"; gene_source "ensembl"; gene_biotype "protein_coding"; transcript_name "Dmxl1-203"; transcript_source "ensembl"; transcript_biotype "protein_coding"; protein_id "ENSRNOP00000082026"; protein_version "1"; tag "Ensembl_canonical";
18	ensembl	exon	45225692	45225904	0	+	.	gene_id "ENSRNOG00000024671"; gene_version "7"; transcript_id "ENSRNOT00000031812"; transcript_version "7"; exon_number "10"; gene_name "Dmxl1"; gene_source "ensembl"; gene_biotype "protein_coding"; transcript_name "Dmxl1-201"; transcript_source "ensembl"; transcript_biotype "protein_coding"; exon_id "ENSRNOE00000227387"; exon_version "1";
18	ensembl	CDS	45225692	45225904	0	+	2	gene_id "ENSRNOG00000024671"; gene_version "7"; transcript_id "ENSRNOT00000031812"; transcript_version "7"; exon_number "10"; gene_name "Dmxl1"; gene_source "ensembl"; gene_biotype "protein_coding"; transcript_name "Dmxl1-201"; transcript_source "ensembl"; transcript_biotype "protein_coding"; protein_id "ENSRNOP00000033699"; protein_version "4";
18	ensembl	exon	45225692	45225904	0	+	.	gene_id "ENSRNOG00000024671"; gene_version "7"; transcript_id "ENSRNOT00000094956"; transcript_version "2"; exon_number "10"; gene_name "Dmxl1"; gene_source "ensembl"; gene_biotype "protein_coding"; transcript_name "Dmxl1-202"; transcript_source "ensembl"; transcript_biotype "protein_coding"; exon_id "ENSRNOE00000227387"; exon_version "1";
18	ensembl	CDS	45225692	45225904	0	+	2	gene_id "ENSRNOG00000024671"; gene_version "7"; transcript_id "ENSRNOT00000094956"; transcript_version "2"; exon_number "10"; gene_name "Dmxl1"; gene_source "ensembl"; gene_biotype "protein_coding"; transcript_name "Dmxl1-202"; transcript_source "ensembl"; transcript_biotype "protein_coding"; protein_id "ENSRNOP00000088454"; protein_version "1";
18	ensembl	exon	45225692	45225904	0	+	.	gene_id "ENSRNOG00000024671"; gene_version "7"; transcript_id "ENSRNOT00000130737"; transcript_version "1"; exon_number "10"; gene_name "Dmxl1"; gene_source "ensembl"; gene_biotype "protein_coding"; transcript_name "Dmxl1-204"; transcript_source "ensembl"; transcript_biotype "protein_coding"; exon_id "ENSRNOE00000227387"; exon_version "1";
18	ensembl	CDS	45225692	45225904	0	+	2	gene_id "ENSRNOG00000024671"; gene_version "7"; transcript_id "ENSRNOT00000130737"; transcript_version "1"; exon_number "10"; gene_name "Dmxl1"; gene_source "ensembl"; gene_biotype "protein_coding"; transcript_name "Dmxl1-204"; transcript_source "ensembl"; transcript_biotype "protein_coding"; protein_id "ENSRNOP00000101656"; protein_version "1";
18	ENSEMBL114_rn	exon	45225692	45225904	0.487688329657413	+	.	gene_id "ENSRNOG00000024671"; transcript_id "ENSRNOG00000024671_tx_5"; exon_id "18_45225692_45225904_+"; exonnum "10"; txlen "4995";
18	ENSEMBL114_rn	exon	45225692	45225904	0.113011990293629	+	.	gene_id "ENSRNOG00000024671"; transcript_id "ENSRNOG00000024671_tx_62"; exon_id "18_45225692_45225904_+"; exonnum "10"; txlen "9445";
18	ensembl	exon	45226754	45227007	0	+	.	gene_id "ENSRNOG00000024671"; gene_version "7"; transcript_id "ENSRNOT00000153521"; transcript_version "1"; exon_number "7"; gene_name "Dmxl1"; gene_source "ensembl"; gene_biotype "protein_coding"; transcript_name "Dmxl1-205"; transcript_source "ensembl"; transcript_biotype "protein_coding"; exon_id "ENSRNOE00000227281"; exon_version "1";
18	ensembl	CDS	45226754	45227007	0	+	2	gene_id "ENSRNOG00000024671"; gene_version "7"; transcript_id "ENSRNOT00000153521"; transcript_version "1"; exon_number "7"; gene_name "Dmxl1"; gene_source "ensembl"; gene_biotype "protein_coding"; transcript_name "Dmxl1-205"; transcript_source "ensembl"; transcript_biotype "protein_coding"; protein_id "ENSRNOP00000112073"; protein_version "1";
18	ensembl	exon	45226754	45227007	0	+	.	gene_id "ENSRNOG00000024671"; gene_version "7"; transcript_id "ENSRNOT00000113305"; transcript_version "2"; exon_number "11"; gene_name "Dmxl1"; gene_source "ensembl"; gene_biotype "protein_coding"; transcript_name "Dmxl1-203"; transcript_source "ensembl"; transcript_biotype "protein_coding"; exon_id "ENSRNOE00000227281"; exon_version "1"; tag "Ensembl_canonical";
18	ensembl	CDS	45226754	45227007	0	+	2	gene_id "ENSRNOG00000024671"; gene_version "7"; transcript_id "ENSRNOT00000113305"; transcript_version "2"; exon_number "11"; gene_name "Dmxl1"; gene_source "ensembl"; gene_biotype "protein_coding"; transcript_name "Dmxl1-203"; transcript_source "ensembl"; transcript_biotype "protein_coding"; protein_id "ENSRNOP00000082026"; protein_version "1"; tag "Ensembl_canonical";
18	ensembl	exon	45226754	45227007	0	+	.	gene_id "ENSRNOG00000024671"; gene_version "7"; transcript_id "ENSRNOT00000031812"; transcript_version "7"; exon_number "11"; gene_name "Dmxl1"; gene_source "ensembl"; gene_biotype "protein_coding"; transcript_name "Dmxl1-201"; transcript_source "ensembl"; transcript_biotype "protein_coding"; exon_id "ENSRNOE00000227281"; exon_version "1";
18	ensembl	CDS	45226754	45227007	0	+	2	gene_id "ENSRNOG00000024671"; gene_version "7"; transcript_id "ENSRNOT00000031812"; transcript_version "7"; exon_number "11"; gene_name "Dmxl1"; gene_source "ensembl"; gene_biotype "protein_coding"; transcript_name "Dmxl1-201"; transcript_source "ensembl"; transcript_biotype "protein_coding"; protein_id "ENSRNOP00000033699"; protein_version "4";
18	ensembl	exon	45226754	45227007	0	+	.	gene_id "ENSRNOG00000024671"; gene_version "7"; transcript_id "ENSRNOT00000094956"; transcript_version "2"; exon_number "11"; gene_name "Dmxl1"; gene_source "ensembl"; gene_biotype "protein_coding"; transcript_name "Dmxl1-202"; transcript_source "ensembl"; transcript_biotype "protein_coding"; exon_id "ENSRNOE00000227281"; exon_version "1";
18	ensembl	CDS	45226754	45227007	0	+	2	gene_id "ENSRNOG00000024671"; gene_version "7"; transcript_id "ENSRNOT00000094956"; transcript_version "2"; exon_number "11"; gene_name "Dmxl1"; gene_source "ensembl"; gene_biotype "protein_coding"; transcript_name "Dmxl1-202"; transcript_source "ensembl"; transcript_biotype "protein_coding"; protein_id "ENSRNOP00000088454"; protein_version "1";
18	ensembl	exon	45226754	45227007	0	+	.	gene_id "ENSRNOG00000024671"; gene_version "7"; transcript_id "ENSRNOT00000130737"; transcript_version "1"; exon_number "11"; gene_name "Dmxl1"; gene_source "ensembl"; gene_biotype "protein_coding"; transcript_name "Dmxl1-204"; transcript_source "ensembl"; transcript_biotype "protein_coding"; exon_id "ENSRNOE00000227281"; exon_version "1";
18	ensembl	CDS	45226754	45227007	0	+	2	gene_id "ENSRNOG00000024671"; gene_version "7"; transcript_id "ENSRNOT00000130737"; transcript_version "1"; exon_number "11"; gene_name "Dmxl1"; gene_source "ensembl"; gene_biotype "protein_coding"; transcript_name "Dmxl1-204"; transcript_source "ensembl"; transcript_biotype "protein_coding"; protein_id "ENSRNOP00000101656"; protein_version "1";
18	ENSEMBL114_rn	exon	45226754	45227007	0.487688329657413	+	.	gene_id "ENSRNOG00000024671"; transcript_id "ENSRNOG00000024671_tx_5"; exon_id "18_45226754_45227007_+"; exonnum "11"; txlen "4995";
18	ENSEMBL114_rn	exon	45226754	45227007	0.113011990293629	+	.	gene_id "ENSRNOG00000024671"; transcript_id "ENSRNOG00000024671_tx_62"; exon_id "18_45226754_45227007_+"; exonnum "11"; txlen "9445";
18	ensembl	exon	45227117	45227801	0	+	.	gene_id "ENSRNOG00000024671"; gene_version "7"; transcript_id "ENSRNOT00000153521"; transcript_version "1"; exon_number "8"; gene_name "Dmxl1"; gene_source "ensembl"; gene_biotype "protein_coding"; transcript_name "Dmxl1-205"; transcript_source "ensembl"; transcript_biotype "protein_coding"; exon_id "ENSRNOE00000227367"; exon_version "1";
18	ensembl	CDS	45227117	45227801	0	+	0	gene_id "ENSRNOG00000024671"; gene_version "7"; transcript_id "ENSRNOT00000153521"; transcript_version "1"; exon_number "8"; gene_name "Dmxl1"; gene_source "ensembl"; gene_biotype "protein_coding"; transcript_name "Dmxl1-205"; transcript_source "ensembl"; transcript_biotype "protein_coding"; protein_id "ENSRNOP00000112073"; protein_version "1";
18	ensembl	exon	45227117	45227801	0	+	.	gene_id "ENSRNOG00000024671"; gene_version "7"; transcript_id "ENSRNOT00000113305"; transcript_version "2"; exon_number "12"; gene_name "Dmxl1"; gene_source "ensembl"; gene_biotype "protein_coding"; transcript_name "Dmxl1-203"; transcript_source "ensembl"; transcript_biotype "protein_coding"; exon_id "ENSRNOE00000227367"; exon_version "1"; tag "Ensembl_canonical";
18	ensembl	CDS	45227117	45227801	0	+	0	gene_id "ENSRNOG00000024671"; gene_version "7"; transcript_id "ENSRNOT00000113305"; transcript_version "2"; exon_number "12"; gene_name "Dmxl1"; gene_source "ensembl"; gene_biotype "protein_coding"; transcript_name "Dmxl1-203"; transcript_source "ensembl"; transcript_biotype "protein_coding"; protein_id "ENSRNOP00000082026"; protein_version "1"; tag "Ensembl_canonical";
18	ensembl	exon	45227117	45227801	0	+	.	gene_id "ENSRNOG00000024671"; gene_version "7"; transcript_id "ENSRNOT00000031812"; transcript_version "7"; exon_number "12"; gene_name "Dmxl1"; gene_source "ensembl"; gene_biotype "protein_coding"; transcript_name "Dmxl1-201"; transcript_source "ensembl"; transcript_biotype "protein_coding"; exon_id "ENSRNOE00000227367"; exon_version "1";
18	ensembl	CDS	45227117	45227801	0	+	0	gene_id "ENSRNOG00000024671"; gene_version "7"; transcript_id "ENSRNOT00000031812"; transcript_version "7"; exon_number "12"; gene_name "Dmxl1"; gene_source "ensembl"; gene_biotype "protein_coding"; transcript_name "Dmxl1-201"; transcript_source "ensembl"; transcript_biotype "protein_coding"; protein_id "ENSRNOP00000033699"; protein_version "4";
18	ensembl	exon	45227117	45227801	0	+	.	gene_id "ENSRNOG00000024671"; gene_version "7"; transcript_id "ENSRNOT00000094956"; transcript_version "2"; exon_number "12"; gene_name "Dmxl1"; gene_source "ensembl"; gene_biotype "protein_coding"; transcript_name "Dmxl1-202"; transcript_source "ensembl"; transcript_biotype "protein_coding"; exon_id "ENSRNOE00000227367"; exon_version "1";
18	ensembl	CDS	45227117	45227801	0	+	0	gene_id "ENSRNOG00000024671"; gene_version "7"; transcript_id "ENSRNOT00000094956"; transcript_version "2"; exon_number "12"; gene_name "Dmxl1"; gene_source "ensembl"; gene_biotype "protein_coding"; transcript_name "Dmxl1-202"; transcript_source "ensembl"; transcript_biotype "protein_coding"; protein_id "ENSRNOP00000088454"; protein_version "1";
18	ensembl	exon	45227117	45227801	0	+	.	gene_id "ENSRNOG00000024671"; gene_version "7"; transcript_id "ENSRNOT00000130737"; transcript_version "1"; exon_number "12"; gene_name "Dmxl1"; gene_source "ensembl"; gene_biotype "protein_coding"; transcript_name "Dmxl1-204"; transcript_source "ensembl"; transcript_biotype "protein_coding"; exon_id "ENSRNOE00000227367"; exon_version "1";
18	ensembl	CDS	45227117	45227801	0	+	0	gene_id "ENSRNOG00000024671"; gene_version "7"; transcript_id "ENSRNOT00000130737"; transcript_version "1"; exon_number "12"; gene_name "Dmxl1"; gene_source "ensembl"; gene_biotype "protein_coding"; transcript_name "Dmxl1-204"; transcript_source "ensembl"; transcript_biotype "protein_coding"; protein_id "ENSRNOP00000101656"; protein_version "1";
18	ENSEMBL114_rn	exon	45227117	45227801	0.487688329657413	+	.	gene_id "ENSRNOG00000024671"; transcript_id "ENSRNOG00000024671_tx_5"; exon_id "18_45227117_45227801_+"; exonnum "12"; txlen "4995";
18	ENSEMBL114_rn	exon	45227117	45227801	0.113011990293629	+	.	gene_id "ENSRNOG00000024671"; transcript_id "ENSRNOG00000024671_tx_62"; exon_id "18_45227117_45227801_+"; exonnum "12"; txlen "9445";
18	ensembl	exon	45227890	45228011	0	+	.	gene_id "ENSRNOG00000024671"; gene_version "7"; transcript_id "ENSRNOT00000153521"; transcript_version "1"; exon_number "9"; gene_name "Dmxl1"; gene_source "ensembl"; gene_biotype "protein_coding"; transcript_name "Dmxl1-205"; transcript_source "ensembl"; transcript_biotype "protein_coding"; exon_id "ENSRNOE00000227357"; exon_version "1";
18	ensembl	CDS	45227890	45228011	0	+	2	gene_id "ENSRNOG00000024671"; gene_version "7"; transcript_id "ENSRNOT00000153521"; transcript_version "1"; exon_number "9"; gene_name "Dmxl1"; gene_source "ensembl"; gene_biotype "protein_coding"; transcript_name "Dmxl1-205"; transcript_source "ensembl"; transcript_biotype "protein_coding"; protein_id "ENSRNOP00000112073"; protein_version "1";
18	ensembl	exon	45227890	45228011	0	+	.	gene_id "ENSRNOG00000024671"; gene_version "7"; transcript_id "ENSRNOT00000113305"; transcript_version "2"; exon_number "13"; gene_name "Dmxl1"; gene_source "ensembl"; gene_biotype "protein_coding"; transcript_name "Dmxl1-203"; transcript_source "ensembl"; transcript_biotype "protein_coding"; exon_id "ENSRNOE00000227357"; exon_version "1"; tag "Ensembl_canonical";
18	ensembl	CDS	45227890	45228011	0	+	2	gene_id "ENSRNOG00000024671"; gene_version "7"; transcript_id "ENSRNOT00000113305"; transcript_version "2"; exon_number "13"; gene_name "Dmxl1"; gene_source "ensembl"; gene_biotype "protein_coding"; transcript_name "Dmxl1-203"; transcript_source "ensembl"; transcript_biotype "protein_coding"; protein_id "ENSRNOP00000082026"; protein_version "1"; tag "Ensembl_canonical";
18	ensembl	exon	45227890	45228011	0	+	.	gene_id "ENSRNOG00000024671"; gene_version "7"; transcript_id "ENSRNOT00000031812"; transcript_version "7"; exon_number "13"; gene_name "Dmxl1"; gene_source "ensembl"; gene_biotype "protein_coding"; transcript_name "Dmxl1-201"; transcript_source "ensembl"; transcript_biotype "protein_coding"; exon_id "ENSRNOE00000227357"; exon_version "1";
18	ensembl	CDS	45227890	45228011	0	+	2	gene_id "ENSRNOG00000024671"; gene_version "7"; transcript_id "ENSRNOT00000031812"; transcript_version "7"; exon_number "13"; gene_name "Dmxl1"; gene_source "ensembl"; gene_biotype "protein_coding"; transcript_name "Dmxl1-201"; transcript_source "ensembl"; transcript_biotype "protein_coding"; protein_id "ENSRNOP00000033699"; protein_version "4";
18	ensembl	exon	45227890	45228011	0	+	.	gene_id "ENSRNOG00000024671"; gene_version "7"; transcript_id "ENSRNOT00000094956"; transcript_version "2"; exon_number "13"; gene_name "Dmxl1"; gene_source "ensembl"; gene_biotype "protein_coding"; transcript_name "Dmxl1-202"; transcript_source "ensembl"; transcript_biotype "protein_coding"; exon_id "ENSRNOE00000227357"; exon_version "1";
18	ensembl	CDS	45227890	45228011	0	+	2	gene_id "ENSRNOG00000024671"; gene_version "7"; transcript_id "ENSRNOT00000094956"; transcript_version "2"; exon_number "13"; gene_name "Dmxl1"; gene_source "ensembl"; gene_biotype "protein_coding"; transcript_name "Dmxl1-202"; transcript_source "ensembl"; transcript_biotype "protein_coding"; protein_id "ENSRNOP00000088454"; protein_version "1";
18	ensembl	exon	45227890	45228011	0	+	.	gene_id "ENSRNOG00000024671"; gene_version "7"; transcript_id "ENSRNOT00000130737"; transcript_version "1"; exon_number "13"; gene_name "Dmxl1"; gene_source "ensembl"; gene_biotype "protein_coding"; transcript_name "Dmxl1-204"; transcript_source "ensembl"; transcript_biotype "protein_coding"; exon_id "ENSRNOE00000227357"; exon_version "1";
18	ensembl	CDS	45227890	45228011	0	+	2	gene_id "ENSRNOG00000024671"; gene_version "7"; transcript_id "ENSRNOT00000130737"; transcript_version "1"; exon_number "13"; gene_name "Dmxl1"; gene_source "ensembl"; gene_biotype "protein_coding"; transcript_name "Dmxl1-204"; transcript_source "ensembl"; transcript_biotype "protein_coding"; protein_id "ENSRNOP00000101656"; protein_version "1";
18	ENSEMBL114_rn	exon	45227890	45228011	0.487688329657413	+	.	gene_id "ENSRNOG00000024671"; transcript_id "ENSRNOG00000024671_tx_5"; exon_id "18_45227890_45228011_+"; exonnum "13"; txlen "4995";
18	ENSEMBL114_rn	exon	45227890	45228011	0.113011990293629	+	.	gene_id "ENSRNOG00000024671"; transcript_id "ENSRNOG00000024671_tx_62"; exon_id "18_45227890_45228011_+"; exonnum "13"; txlen "9445";
18	ensembl	exon	45230128	45230217	0	+	.	gene_id "ENSRNOG00000024671"; gene_version "7"; transcript_id "ENSRNOT00000153521"; transcript_version "1"; exon_number "10"; gene_name "Dmxl1"; gene_source "ensembl"; gene_biotype "protein_coding"; transcript_name "Dmxl1-205"; transcript_source "ensembl"; transcript_biotype "protein_coding"; exon_id "ENSRNOE00000227346"; exon_version "1";
18	ensembl	CDS	45230128	45230217	0	+	0	gene_id "ENSRNOG00000024671"; gene_version "7"; transcript_id "ENSRNOT00000153521"; transcript_version "1"; exon_number "10"; gene_name "Dmxl1"; gene_source "ensembl"; gene_biotype "protein_coding"; transcript_name "Dmxl1-205"; transcript_source "ensembl"; transcript_biotype "protein_coding"; protein_id "ENSRNOP00000112073"; protein_version "1";
18	ensembl	exon	45230128	45230217	0	+	.	gene_id "ENSRNOG00000024671"; gene_version "7"; transcript_id "ENSRNOT00000113305"; transcript_version "2"; exon_number "14"; gene_name "Dmxl1"; gene_source "ensembl"; gene_biotype "protein_coding"; transcript_name "Dmxl1-203"; transcript_source "ensembl"; transcript_biotype "protein_coding"; exon_id "ENSRNOE00000227346"; exon_version "1"; tag "Ensembl_canonical";
18	ensembl	CDS	45230128	45230217	0	+	0	gene_id "ENSRNOG00000024671"; gene_version "7"; transcript_id "ENSRNOT00000113305"; transcript_version "2"; exon_number "14"; gene_name "Dmxl1"; gene_source "ensembl"; gene_biotype "protein_coding"; transcript_name "Dmxl1-203"; transcript_source "ensembl"; transcript_biotype "protein_coding"; protein_id "ENSRNOP00000082026"; protein_version "1"; tag "Ensembl_canonical";
18	ensembl	exon	45230128	45230217	0	+	.	gene_id "ENSRNOG00000024671"; gene_version "7"; transcript_id "ENSRNOT00000031812"; transcript_version "7"; exon_number "14"; gene_name "Dmxl1"; gene_source "ensembl"; gene_biotype "protein_coding"; transcript_name "Dmxl1-201"; transcript_source "ensembl"; transcript_biotype "protein_coding"; exon_id "ENSRNOE00000227346"; exon_version "1";
18	ensembl	CDS	45230128	45230217	0	+	0	gene_id "ENSRNOG00000024671"; gene_version "7"; transcript_id "ENSRNOT00000031812"; transcript_version "7"; exon_number "14"; gene_name "Dmxl1"; gene_source "ensembl"; gene_biotype "protein_coding"; transcript_name "Dmxl1-201"; transcript_source "ensembl"; transcript_biotype "protein_coding"; protein_id "ENSRNOP00000033699"; protein_version "4";
18	ensembl	exon	45230128	45230217	0	+	.	gene_id "ENSRNOG00000024671"; gene_version "7"; transcript_id "ENSRNOT00000094956"; transcript_version "2"; exon_number "14"; gene_name "Dmxl1"; gene_source "ensembl"; gene_biotype "protein_coding"; transcript_name "Dmxl1-202"; transcript_source "ensembl"; transcript_biotype "protein_coding"; exon_id "ENSRNOE00000227346"; exon_version "1";
18	ensembl	CDS	45230128	45230217	0	+	0	gene_id "ENSRNOG00000024671"; gene_version "7"; transcript_id "ENSRNOT00000094956"; transcript_version "2"; exon_number "14"; gene_name "Dmxl1"; gene_source "ensembl"; gene_biotype "protein_coding"; transcript_name "Dmxl1-202"; transcript_source "ensembl"; transcript_biotype "protein_coding"; protein_id "ENSRNOP00000088454"; protein_version "1";
18	ensembl	exon	45230128	45230217	0	+	.	gene_id "ENSRNOG00000024671"; gene_version "7"; transcript_id "ENSRNOT00000130737"; transcript_version "1"; exon_number "14"; gene_name "Dmxl1"; gene_source "ensembl"; gene_biotype "protein_coding"; transcript_name "Dmxl1-204"; transcript_source "ensembl"; transcript_biotype "protein_coding"; exon_id "ENSRNOE00000227346"; exon_version "1";
18	ensembl	CDS	45230128	45230217	0	+	0	gene_id "ENSRNOG00000024671"; gene_version "7"; transcript_id "ENSRNOT00000130737"; transcript_version "1"; exon_number "14"; gene_name "Dmxl1"; gene_source "ensembl"; gene_biotype "protein_coding"; transcript_name "Dmxl1-204"; transcript_source "ensembl"; transcript_biotype "protein_coding"; protein_id "ENSRNOP00000101656"; protein_version "1";
18	ENSEMBL114_rn	exon	45230128	45230217	0.487688329657413	+	.	gene_id "ENSRNOG00000024671"; transcript_id "ENSRNOG00000024671_tx_5"; exon_id "18_45230128_45230217_+"; exonnum "14"; txlen "4995";
18	ENSEMBL114_rn	exon	45230128	45230217	0.113011990293629	+	.	gene_id "ENSRNOG00000024671"; transcript_id "ENSRNOG00000024671_tx_62"; exon_id "18_45230128_45230217_+"; exonnum "14"; txlen "9445";
18	ensembl	exon	45230296	45230398	0	+	.	gene_id "ENSRNOG00000024671"; gene_version "7"; transcript_id "ENSRNOT00000153521"; transcript_version "1"; exon_number "11"; gene_name "Dmxl1"; gene_source "ensembl"; gene_biotype "protein_coding"; transcript_name "Dmxl1-205"; transcript_source "ensembl"; transcript_biotype "protein_coding"; exon_id "ENSRNOE00000227333"; exon_version "1";
18	ensembl	CDS	45230296	45230398	0	+	0	gene_id "ENSRNOG00000024671"; gene_version "7"; transcript_id "ENSRNOT00000153521"; transcript_version "1"; exon_number "11"; gene_name "Dmxl1"; gene_source "ensembl"; gene_biotype "protein_coding"; transcript_name "Dmxl1-205"; transcript_source "ensembl"; transcript_biotype "protein_coding"; protein_id "ENSRNOP00000112073"; protein_version "1";
18	ensembl	exon	45230296	45230398	0	+	.	gene_id "ENSRNOG00000024671"; gene_version "7"; transcript_id "ENSRNOT00000113305"; transcript_version "2"; exon_number "15"; gene_name "Dmxl1"; gene_source "ensembl"; gene_biotype "protein_coding"; transcript_name "Dmxl1-203"; transcript_source "ensembl"; transcript_biotype "protein_coding"; exon_id "ENSRNOE00000227333"; exon_version "1"; tag "Ensembl_canonical";
18	ensembl	CDS	45230296	45230398	0	+	0	gene_id "ENSRNOG00000024671"; gene_version "7"; transcript_id "ENSRNOT00000113305"; transcript_version "2"; exon_number "15"; gene_name "Dmxl1"; gene_source "ensembl"; gene_biotype "protein_coding"; transcript_name "Dmxl1-203"; transcript_source "ensembl"; transcript_biotype "protein_coding"; protein_id "ENSRNOP00000082026"; protein_version "1"; tag "Ensembl_canonical";
18	ensembl	exon	45230296	45230398	0	+	.	gene_id "ENSRNOG00000024671"; gene_version "7"; transcript_id "ENSRNOT00000031812"; transcript_version "7"; exon_number "15"; gene_name "Dmxl1"; gene_source "ensembl"; gene_biotype "protein_coding"; transcript_name "Dmxl1-201"; transcript_source "ensembl"; transcript_biotype "protein_coding"; exon_id "ENSRNOE00000227333"; exon_version "1";
18	ensembl	CDS	45230296	45230398	0	+	0	gene_id "ENSRNOG00000024671"; gene_version "7"; transcript_id "ENSRNOT00000031812"; transcript_version "7"; exon_number "15"; gene_name "Dmxl1"; gene_source "ensembl"; gene_biotype "protein_coding"; transcript_name "Dmxl1-201"; transcript_source "ensembl"; transcript_biotype "protein_coding"; protein_id "ENSRNOP00000033699"; protein_version "4";
18	ensembl	exon	45230296	45230398	0	+	.	gene_id "ENSRNOG00000024671"; gene_version "7"; transcript_id "ENSRNOT00000094956"; transcript_version "2"; exon_number "15"; gene_name "Dmxl1"; gene_source "ensembl"; gene_biotype "protein_coding"; transcript_name "Dmxl1-202"; transcript_source "ensembl"; transcript_biotype "protein_coding"; exon_id "ENSRNOE00000227333"; exon_version "1";
18	ensembl	CDS	45230296	45230398	0	+	0	gene_id "ENSRNOG00000024671"; gene_version "7"; transcript_id "ENSRNOT00000094956"; transcript_version "2"; exon_number "15"; gene_name "Dmxl1"; gene_source "ensembl"; gene_biotype "protein_coding"; transcript_name "Dmxl1-202"; transcript_source "ensembl"; transcript_biotype "protein_coding"; protein_id "ENSRNOP00000088454"; protein_version "1";
18	ensembl	exon	45230296	45230398	0	+	.	gene_id "ENSRNOG00000024671"; gene_version "7"; transcript_id "ENSRNOT00000130737"; transcript_version "1"; exon_number "15"; gene_name "Dmxl1"; gene_source "ensembl"; gene_biotype "protein_coding"; transcript_name "Dmxl1-204"; transcript_source "ensembl"; transcript_biotype "protein_coding"; exon_id "ENSRNOE00000227333"; exon_version "1";
18	ensembl	CDS	45230296	45230398	0	+	0	gene_id "ENSRNOG00000024671"; gene_version "7"; transcript_id "ENSRNOT00000130737"; transcript_version "1"; exon_number "15"; gene_name "Dmxl1"; gene_source "ensembl"; gene_biotype "protein_coding"; transcript_name "Dmxl1-204"; transcript_source "ensembl"; transcript_biotype "protein_coding"; protein_id "ENSRNOP00000101656"; protein_version "1";
18	ENSEMBL114_rn	exon	45230296	45230398	0.487688329657413	+	.	gene_id "ENSRNOG00000024671"; transcript_id "ENSRNOG00000024671_tx_5"; exon_id "18_45230296_45230398_+"; exonnum "15"; txlen "4995";
18	ENSEMBL114_rn	exon	45230296	45230398	0.113011990293629	+	.	gene_id "ENSRNOG00000024671"; transcript_id "ENSRNOG00000024671_tx_62"; exon_id "18_45230296_45230398_+"; exonnum "15"; txlen "9445";
18	ensembl	exon	45234609	45234728	0	+	.	gene_id "ENSRNOG00000024671"; gene_version "7"; transcript_id "ENSRNOT00000153521"; transcript_version "1"; exon_number "12"; gene_name "Dmxl1"; gene_source "ensembl"; gene_biotype "protein_coding"; transcript_name "Dmxl1-205"; transcript_source "ensembl"; transcript_biotype "protein_coding"; exon_id "ENSRNOE00000227321"; exon_version "1";
18	ensembl	CDS	45234609	45234728	0	+	2	gene_id "ENSRNOG00000024671"; gene_version "7"; transcript_id "ENSRNOT00000153521"; transcript_version "1"; exon_number "12"; gene_name "Dmxl1"; gene_source "ensembl"; gene_biotype "protein_coding"; transcript_name "Dmxl1-205"; transcript_source "ensembl"; transcript_biotype "protein_coding"; protein_id "ENSRNOP00000112073"; protein_version "1";
18	ensembl	exon	45234609	45234728	0	+	.	gene_id "ENSRNOG00000024671"; gene_version "7"; transcript_id "ENSRNOT00000113305"; transcript_version "2"; exon_number "16"; gene_name "Dmxl1"; gene_source "ensembl"; gene_biotype "protein_coding"; transcript_name "Dmxl1-203"; transcript_source "ensembl"; transcript_biotype "protein_coding"; exon_id "ENSRNOE00000227321"; exon_version "1"; tag "Ensembl_canonical";
18	ensembl	CDS	45234609	45234728	0	+	2	gene_id "ENSRNOG00000024671"; gene_version "7"; transcript_id "ENSRNOT00000113305"; transcript_version "2"; exon_number "16"; gene_name "Dmxl1"; gene_source "ensembl"; gene_biotype "protein_coding"; transcript_name "Dmxl1-203"; transcript_source "ensembl"; transcript_biotype "protein_coding"; protein_id "ENSRNOP00000082026"; protein_version "1"; tag "Ensembl_canonical";
18	ensembl	exon	45234609	45234728	0	+	.	gene_id "ENSRNOG00000024671"; gene_version "7"; transcript_id "ENSRNOT00000031812"; transcript_version "7"; exon_number "16"; gene_name "Dmxl1"; gene_source "ensembl"; gene_biotype "protein_coding"; transcript_name "Dmxl1-201"; transcript_source "ensembl"; transcript_biotype "protein_coding"; exon_id "ENSRNOE00000227321"; exon_version "1";
18	ensembl	CDS	45234609	45234728	0	+	2	gene_id "ENSRNOG00000024671"; gene_version "7"; transcript_id "ENSRNOT00000031812"; transcript_version "7"; exon_number "16"; gene_name "Dmxl1"; gene_source "ensembl"; gene_biotype "protein_coding"; transcript_name "Dmxl1-201"; transcript_source "ensembl"; transcript_biotype "protein_coding"; protein_id "ENSRNOP00000033699"; protein_version "4";
18	ensembl	exon	45234609	45234728	0	+	.	gene_id "ENSRNOG00000024671"; gene_version "7"; transcript_id "ENSRNOT00000094956"; transcript_version "2"; exon_number "16"; gene_name "Dmxl1"; gene_source "ensembl"; gene_biotype "protein_coding"; transcript_name "Dmxl1-202"; transcript_source "ensembl"; transcript_biotype "protein_coding"; exon_id "ENSRNOE00000227321"; exon_version "1";
18	ensembl	CDS	45234609	45234728	0	+	2	gene_id "ENSRNOG00000024671"; gene_version "7"; transcript_id "ENSRNOT00000094956"; transcript_version "2"; exon_number "16"; gene_name "Dmxl1"; gene_source "ensembl"; gene_biotype "protein_coding"; transcript_name "Dmxl1-202"; transcript_source "ensembl"; transcript_biotype "protein_coding"; protein_id "ENSRNOP00000088454"; protein_version "1";
18	ensembl	exon	45234609	45234728	0	+	.	gene_id "ENSRNOG00000024671"; gene_version "7"; transcript_id "ENSRNOT00000130737"; transcript_version "1"; exon_number "16"; gene_name "Dmxl1"; gene_source "ensembl"; gene_biotype "protein_coding"; transcript_name "Dmxl1-204"; transcript_source "ensembl"; transcript_biotype "protein_coding"; exon_id "ENSRNOE00000227321"; exon_version "1";
18	ensembl	CDS	45234609	45234728	0	+	2	gene_id "ENSRNOG00000024671"; gene_version "7"; transcript_id "ENSRNOT00000130737"; transcript_version "1"; exon_number "16"; gene_name "Dmxl1"; gene_source "ensembl"; gene_biotype "protein_coding"; transcript_name "Dmxl1-204"; transcript_source "ensembl"; transcript_biotype "protein_coding"; protein_id "ENSRNOP00000101656"; protein_version "1";
18	ENSEMBL114_rn	exon	45234609	45234728	0.487688329657413	+	.	gene_id "ENSRNOG00000024671"; transcript_id "ENSRNOG00000024671_tx_5"; exon_id "18_45234609_45234728_+"; exonnum "16"; txlen "4995";
18	ENSEMBL114_rn	exon	45234609	45234728	0.113011990293629	+	.	gene_id "ENSRNOG00000024671"; transcript_id "ENSRNOG00000024671_tx_62"; exon_id "18_45234609_45234728_+"; exonnum "16"; txlen "9445";
18	ensembl	exon	45235397	45235618	0	+	.	gene_id "ENSRNOG00000024671"; gene_version "7"; transcript_id "ENSRNOT00000153521"; transcript_version "1"; exon_number "13"; gene_name "Dmxl1"; gene_source "ensembl"; gene_biotype "protein_coding"; transcript_name "Dmxl1-205"; transcript_source "ensembl"; transcript_biotype "protein_coding"; exon_id "ENSRNOE00000299679"; exon_version "1";
18	ensembl	CDS	45235397	45235618	0	+	2	gene_id "ENSRNOG00000024671"; gene_version "7"; transcript_id "ENSRNOT00000153521"; transcript_version "1"; exon_number "13"; gene_name "Dmxl1"; gene_source "ensembl"; gene_biotype "protein_coding"; transcript_name "Dmxl1-205"; transcript_source "ensembl"; transcript_biotype "protein_coding"; protein_id "ENSRNOP00000112073"; protein_version "1";
18	ensembl	exon	45235397	45235618	0	+	.	gene_id "ENSRNOG00000024671"; gene_version "7"; transcript_id "ENSRNOT00000113305"; transcript_version "2"; exon_number "17"; gene_name "Dmxl1"; gene_source "ensembl"; gene_biotype "protein_coding"; transcript_name "Dmxl1-203"; transcript_source "ensembl"; transcript_biotype "protein_coding"; exon_id "ENSRNOE00000299679"; exon_version "1"; tag "Ensembl_canonical";
18	ensembl	CDS	45235397	45235618	0	+	2	gene_id "ENSRNOG00000024671"; gene_version "7"; transcript_id "ENSRNOT00000113305"; transcript_version "2"; exon_number "17"; gene_name "Dmxl1"; gene_source "ensembl"; gene_biotype "protein_coding"; transcript_name "Dmxl1-203"; transcript_source "ensembl"; transcript_biotype "protein_coding"; protein_id "ENSRNOP00000082026"; protein_version "1"; tag "Ensembl_canonical";
18	ensembl	exon	45235397	45235618	0	+	.	gene_id "ENSRNOG00000024671"; gene_version "7"; transcript_id "ENSRNOT00000031812"; transcript_version "7"; exon_number "17"; gene_name "Dmxl1"; gene_source "ensembl"; gene_biotype "protein_coding"; transcript_name "Dmxl1-201"; transcript_source "ensembl"; transcript_biotype "protein_coding"; exon_id "ENSRNOE00000299679"; exon_version "1";
18	ensembl	CDS	45235397	45235618	0	+	2	gene_id "ENSRNOG00000024671"; gene_version "7"; transcript_id "ENSRNOT00000031812"; transcript_version "7"; exon_number "17"; gene_name "Dmxl1"; gene_source "ensembl"; gene_biotype "protein_coding"; transcript_name "Dmxl1-201"; transcript_source "ensembl"; transcript_biotype "protein_coding"; protein_id "ENSRNOP00000033699"; protein_version "4";
18	ensembl	exon	45235397	45235618	0	+	.	gene_id "ENSRNOG00000024671"; gene_version "7"; transcript_id "ENSRNOT00000094956"; transcript_version "2"; exon_number "17"; gene_name "Dmxl1"; gene_source "ensembl"; gene_biotype "protein_coding"; transcript_name "Dmxl1-202"; transcript_source "ensembl"; transcript_biotype "protein_coding"; exon_id "ENSRNOE00000299679"; exon_version "1";
18	ensembl	CDS	45235397	45235618	0	+	2	gene_id "ENSRNOG00000024671"; gene_version "7"; transcript_id "ENSRNOT00000094956"; transcript_version "2"; exon_number "17"; gene_name "Dmxl1"; gene_source "ensembl"; gene_biotype "protein_coding"; transcript_name "Dmxl1-202"; transcript_source "ensembl"; transcript_biotype "protein_coding"; protein_id "ENSRNOP00000088454"; protein_version "1";
18	ensembl	exon	45235397	45235618	0	+	.	gene_id "ENSRNOG00000024671"; gene_version "7"; transcript_id "ENSRNOT00000130737"; transcript_version "1"; exon_number "17"; gene_name "Dmxl1"; gene_source "ensembl"; gene_biotype "protein_coding"; transcript_name "Dmxl1-204"; transcript_source "ensembl"; transcript_biotype "protein_coding"; exon_id "ENSRNOE00000299679"; exon_version "1";
18	ensembl	CDS	45235397	45235618	0	+	2	gene_id "ENSRNOG00000024671"; gene_version "7"; transcript_id "ENSRNOT00000130737"; transcript_version "1"; exon_number "17"; gene_name "Dmxl1"; gene_source "ensembl"; gene_biotype "protein_coding"; transcript_name "Dmxl1-204"; transcript_source "ensembl"; transcript_biotype "protein_coding"; protein_id "ENSRNOP00000101656"; protein_version "1";
18	ENSEMBL114_rn	exon	45235397	45235618	0.487688329657413	+	.	gene_id "ENSRNOG00000024671"; transcript_id "ENSRNOG00000024671_tx_5"; exon_id "18_45235397_45235618_+"; exonnum "17"; txlen "4995";
18	ENSEMBL114_rn	exon	45235397	45235618	0.113011990293629	+	.	gene_id "ENSRNOG00000024671"; transcript_id "ENSRNOG00000024671_tx_62"; exon_id "18_45235397_45235618_+"; exonnum "17"; txlen "9445";
18	sraer114_mid	exon	45237545	45237674	0.113011990293629	+	.	gene_id "ENSRNOG00000024671"; transcript_id "ENSRNOG00000024671_tx_62"; exon_id "18_45237545_45237674_+"; exonnum "18"; txlen "9445";
18	ensembl	exon	45241021	45242703	0	+	.	gene_id "ENSRNOG00000024671"; gene_version "7"; transcript_id "ENSRNOT00000153521"; transcript_version "1"; exon_number "14"; gene_name "Dmxl1"; gene_source "ensembl"; gene_biotype "protein_coding"; transcript_name "Dmxl1-205"; transcript_source "ensembl"; transcript_biotype "protein_coding"; exon_id "ENSRNOE00000227303"; exon_version "2";
18	ensembl	CDS	45241021	45242703	0	+	2	gene_id "ENSRNOG00000024671"; gene_version "7"; transcript_id "ENSRNOT00000153521"; transcript_version "1"; exon_number "14"; gene_name "Dmxl1"; gene_source "ensembl"; gene_biotype "protein_coding"; transcript_name "Dmxl1-205"; transcript_source "ensembl"; transcript_biotype "protein_coding"; protein_id "ENSRNOP00000112073"; protein_version "1";
18	ensembl	exon	45241021	45242703	0	+	.	gene_id "ENSRNOG00000024671"; gene_version "7"; transcript_id "ENSRNOT00000113305"; transcript_version "2"; exon_number "18"; gene_name "Dmxl1"; gene_source "ensembl"; gene_biotype "protein_coding"; transcript_name "Dmxl1-203"; transcript_source "ensembl"; transcript_biotype "protein_coding"; exon_id "ENSRNOE00000227303"; exon_version "2"; tag "Ensembl_canonical";
18	ensembl	CDS	45241021	45242703	0	+	2	gene_id "ENSRNOG00000024671"; gene_version "7"; transcript_id "ENSRNOT00000113305"; transcript_version "2"; exon_number "18"; gene_name "Dmxl1"; gene_source "ensembl"; gene_biotype "protein_coding"; transcript_name "Dmxl1-203"; transcript_source "ensembl"; transcript_biotype "protein_coding"; protein_id "ENSRNOP00000082026"; protein_version "1"; tag "Ensembl_canonical";
18	ensembl	exon	45241021	45242703	0	+	.	gene_id "ENSRNOG00000024671"; gene_version "7"; transcript_id "ENSRNOT00000031812"; transcript_version "7"; exon_number "18"; gene_name "Dmxl1"; gene_source "ensembl"; gene_biotype "protein_coding"; transcript_name "Dmxl1-201"; transcript_source "ensembl"; transcript_biotype "protein_coding"; exon_id "ENSRNOE00000227303"; exon_version "2";
18	ensembl	CDS	45241021	45242703	0	+	2	gene_id "ENSRNOG00000024671"; gene_version "7"; transcript_id "ENSRNOT00000031812"; transcript_version "7"; exon_number "18"; gene_name "Dmxl1"; gene_source "ensembl"; gene_biotype "protein_coding"; transcript_name "Dmxl1-201"; transcript_source "ensembl"; transcript_biotype "protein_coding"; protein_id "ENSRNOP00000033699"; protein_version "4";
18	ensembl	exon	45241021	45242703	0	+	.	gene_id "ENSRNOG00000024671"; gene_version "7"; transcript_id "ENSRNOT00000094956"; transcript_version "2"; exon_number "18"; gene_name "Dmxl1"; gene_source "ensembl"; gene_biotype "protein_coding"; transcript_name "Dmxl1-202"; transcript_source "ensembl"; transcript_biotype "protein_coding"; exon_id "ENSRNOE00000227303"; exon_version "2";
18	ensembl	CDS	45241021	45242703	0	+	2	gene_id "ENSRNOG00000024671"; gene_version "7"; transcript_id "ENSRNOT00000094956"; transcript_version "2"; exon_number "18"; gene_name "Dmxl1"; gene_source "ensembl"; gene_biotype "protein_coding"; transcript_name "Dmxl1-202"; transcript_source "ensembl"; transcript_biotype "protein_coding"; protein_id "ENSRNOP00000088454"; protein_version "1";
18	ensembl	exon	45241021	45242703	0	+	.	gene_id "ENSRNOG00000024671"; gene_version "7"; transcript_id "ENSRNOT00000130737"; transcript_version "1"; exon_number "18"; gene_name "Dmxl1"; gene_source "ensembl"; gene_biotype "protein_coding"; transcript_name "Dmxl1-204"; transcript_source "ensembl"; transcript_biotype "protein_coding"; exon_id "ENSRNOE00000227303"; exon_version "2";
18	ensembl	CDS	45241021	45242703	0	+	2	gene_id "ENSRNOG00000024671"; gene_version "7"; transcript_id "ENSRNOT00000130737"; transcript_version "1"; exon_number "18"; gene_name "Dmxl1"; gene_source "ensembl"; gene_biotype "protein_coding"; transcript_name "Dmxl1-204"; transcript_source "ensembl"; transcript_biotype "protein_coding"; protein_id "ENSRNOP00000101656"; protein_version "1";
18	ENSEMBL114_rn	exon	45241021	45242703	0.487688329657413	+	.	gene_id "ENSRNOG00000024671"; transcript_id "ENSRNOG00000024671_tx_5"; exon_id "18_45241021_45242703_+"; exonnum "18"; txlen "4995";
18	ENSEMBL114_rn	exon	45241021	45242703	0.113011990293629	+	.	gene_id "ENSRNOG00000024671"; transcript_id "ENSRNOG00000024671_tx_62"; exon_id "18_45241021_45242703_+"; exonnum "19"; txlen "9445";
18	ensembl	exon	45243976	45244083	0	+	.	gene_id "ENSRNOG00000024671"; gene_version "7"; transcript_id "ENSRNOT00000153521"; transcript_version "1"; exon_number "15"; gene_name "Dmxl1"; gene_source "ensembl"; gene_biotype "protein_coding"; transcript_name "Dmxl1-205"; transcript_source "ensembl"; transcript_biotype "protein_coding"; exon_id "ENSRNOE00000227258"; exon_version "1";
18	ensembl	CDS	45243976	45244083	0	+	2	gene_id "ENSRNOG00000024671"; gene_version "7"; transcript_id "ENSRNOT00000153521"; transcript_version "1"; exon_number "15"; gene_name "Dmxl1"; gene_source "ensembl"; gene_biotype "protein_coding"; transcript_name "Dmxl1-205"; transcript_source "ensembl"; transcript_biotype "protein_coding"; protein_id "ENSRNOP00000112073"; protein_version "1";
18	ensembl	exon	45243976	45244083	0	+	.	gene_id "ENSRNOG00000024671"; gene_version "7"; transcript_id "ENSRNOT00000113305"; transcript_version "2"; exon_number "19"; gene_name "Dmxl1"; gene_source "ensembl"; gene_biotype "protein_coding"; transcript_name "Dmxl1-203"; transcript_source "ensembl"; transcript_biotype "protein_coding"; exon_id "ENSRNOE00000227258"; exon_version "1"; tag "Ensembl_canonical";
18	ensembl	CDS	45243976	45244083	0	+	2	gene_id "ENSRNOG00000024671"; gene_version "7"; transcript_id "ENSRNOT00000113305"; transcript_version "2"; exon_number "19"; gene_name "Dmxl1"; gene_source "ensembl"; gene_biotype "protein_coding"; transcript_name "Dmxl1-203"; transcript_source "ensembl"; transcript_biotype "protein_coding"; protein_id "ENSRNOP00000082026"; protein_version "1"; tag "Ensembl_canonical";
18	ensembl	exon	45243976	45244083	0	+	.	gene_id "ENSRNOG00000024671"; gene_version "7"; transcript_id "ENSRNOT00000031812"; transcript_version "7"; exon_number "19"; gene_name "Dmxl1"; gene_source "ensembl"; gene_biotype "protein_coding"; transcript_name "Dmxl1-201"; transcript_source "ensembl"; transcript_biotype "protein_coding"; exon_id "ENSRNOE00000227258"; exon_version "1";
18	ensembl	CDS	45243976	45244083	0	+	2	gene_id "ENSRNOG00000024671"; gene_version "7"; transcript_id "ENSRNOT00000031812"; transcript_version "7"; exon_number "19"; gene_name "Dmxl1"; gene_source "ensembl"; gene_biotype "protein_coding"; transcript_name "Dmxl1-201"; transcript_source "ensembl"; transcript_biotype "protein_coding"; protein_id "ENSRNOP00000033699"; protein_version "4";
18	ensembl	exon	45243976	45244083	0	+	.	gene_id "ENSRNOG00000024671"; gene_version "7"; transcript_id "ENSRNOT00000094956"; transcript_version "2"; exon_number "19"; gene_name "Dmxl1"; gene_source "ensembl"; gene_biotype "protein_coding"; transcript_name "Dmxl1-202"; transcript_source "ensembl"; transcript_biotype "protein_coding"; exon_id "ENSRNOE00000227258"; exon_version "1";
18	ensembl	CDS	45243976	45244083	0	+	2	gene_id "ENSRNOG00000024671"; gene_version "7"; transcript_id "ENSRNOT00000094956"; transcript_version "2"; exon_number "19"; gene_name "Dmxl1"; gene_source "ensembl"; gene_biotype "protein_coding"; transcript_name "Dmxl1-202"; transcript_source "ensembl"; transcript_biotype "protein_coding"; protein_id "ENSRNOP00000088454"; protein_version "1";
18	ensembl	exon	45243976	45244083	0	+	.	gene_id "ENSRNOG00000024671"; gene_version "7"; transcript_id "ENSRNOT00000130737"; transcript_version "1"; exon_number "19"; gene_name "Dmxl1"; gene_source "ensembl"; gene_biotype "protein_coding"; transcript_name "Dmxl1-204"; transcript_source "ensembl"; transcript_biotype "protein_coding"; exon_id "ENSRNOE00000227258"; exon_version "1";
18	ensembl	CDS	45243976	45244083	0	+	2	gene_id "ENSRNOG00000024671"; gene_version "7"; transcript_id "ENSRNOT00000130737"; transcript_version "1"; exon_number "19"; gene_name "Dmxl1"; gene_source "ensembl"; gene_biotype "protein_coding"; transcript_name "Dmxl1-204"; transcript_source "ensembl"; transcript_biotype "protein_coding"; protein_id "ENSRNOP00000101656"; protein_version "1";
18	ENSEMBL114_rn	exon	45243976	45244083	0.487688329657413	+	.	gene_id "ENSRNOG00000024671"; transcript_id "ENSRNOG00000024671_tx_5"; exon_id "18_45243976_45244083_+"; exonnum "19"; txlen "4995";
18	ENSEMBL114_rn	exon	45243976	45244083	0.113011990293629	+	.	gene_id "ENSRNOG00000024671"; transcript_id "ENSRNOG00000024671_tx_62"; exon_id "18_45243976_45244083_+"; exonnum "20"; txlen "9445";
18	sraer114_ss	exon	45259760	45259962	0.487688329657413	+	.	gene_id "ENSRNOG00000024671"; transcript_id "ENSRNOG00000024671_tx_5"; exon_id "18_45259760_45259962_+"; exonnum "20"; txlen "4995";
18	ensembl	exon	45263637	45263806	0	+	.	gene_id "ENSRNOG00000024671"; gene_version "7"; transcript_id "ENSRNOT00000153521"; transcript_version "1"; exon_number "16"; gene_name "Dmxl1"; gene_source "ensembl"; gene_biotype "protein_coding"; transcript_name "Dmxl1-205"; transcript_source "ensembl"; transcript_biotype "protein_coding"; exon_id "ENSRNOE00000224632"; exon_version "1";
18	ensembl	CDS	45263637	45263806	0	+	2	gene_id "ENSRNOG00000024671"; gene_version "7"; transcript_id "ENSRNOT00000153521"; transcript_version "1"; exon_number "16"; gene_name "Dmxl1"; gene_source "ensembl"; gene_biotype "protein_coding"; transcript_name "Dmxl1-205"; transcript_source "ensembl"; transcript_biotype "protein_coding"; protein_id "ENSRNOP00000112073"; protein_version "1";
18	ensembl	exon	45263637	45263806	0	+	.	gene_id "ENSRNOG00000024671"; gene_version "7"; transcript_id "ENSRNOT00000113305"; transcript_version "2"; exon_number "20"; gene_name "Dmxl1"; gene_source "ensembl"; gene_biotype "protein_coding"; transcript_name "Dmxl1-203"; transcript_source "ensembl"; transcript_biotype "protein_coding"; exon_id "ENSRNOE00000224632"; exon_version "1"; tag "Ensembl_canonical";
18	ensembl	CDS	45263637	45263806	0	+	2	gene_id "ENSRNOG00000024671"; gene_version "7"; transcript_id "ENSRNOT00000113305"; transcript_version "2"; exon_number "20"; gene_name "Dmxl1"; gene_source "ensembl"; gene_biotype "protein_coding"; transcript_name "Dmxl1-203"; transcript_source "ensembl"; transcript_biotype "protein_coding"; protein_id "ENSRNOP00000082026"; protein_version "1"; tag "Ensembl_canonical";
18	ensembl	exon	45263637	45263806	0	+	.	gene_id "ENSRNOG00000024671"; gene_version "7"; transcript_id "ENSRNOT00000031812"; transcript_version "7"; exon_number "20"; gene_name "Dmxl1"; gene_source "ensembl"; gene_biotype "protein_coding"; transcript_name "Dmxl1-201"; transcript_source "ensembl"; transcript_biotype "protein_coding"; exon_id "ENSRNOE00000224632"; exon_version "1";
18	ensembl	CDS	45263637	45263806	0	+	2	gene_id "ENSRNOG00000024671"; gene_version "7"; transcript_id "ENSRNOT00000031812"; transcript_version "7"; exon_number "20"; gene_name "Dmxl1"; gene_source "ensembl"; gene_biotype "protein_coding"; transcript_name "Dmxl1-201"; transcript_source "ensembl"; transcript_biotype "protein_coding"; protein_id "ENSRNOP00000033699"; protein_version "4";
18	ensembl	exon	45263637	45263806	0	+	.	gene_id "ENSRNOG00000024671"; gene_version "7"; transcript_id "ENSRNOT00000094956"; transcript_version "2"; exon_number "20"; gene_name "Dmxl1"; gene_source "ensembl"; gene_biotype "protein_coding"; transcript_name "Dmxl1-202"; transcript_source "ensembl"; transcript_biotype "protein_coding"; exon_id "ENSRNOE00000224632"; exon_version "1";
18	ensembl	CDS	45263637	45263806	0	+	2	gene_id "ENSRNOG00000024671"; gene_version "7"; transcript_id "ENSRNOT00000094956"; transcript_version "2"; exon_number "20"; gene_name "Dmxl1"; gene_source "ensembl"; gene_biotype "protein_coding"; transcript_name "Dmxl1-202"; transcript_source "ensembl"; transcript_biotype "protein_coding"; protein_id "ENSRNOP00000088454"; protein_version "1";
18	ensembl	exon	45263637	45263806	0	+	.	gene_id "ENSRNOG00000024671"; gene_version "7"; transcript_id "ENSRNOT00000130737"; transcript_version "1"; exon_number "20"; gene_name "Dmxl1"; gene_source "ensembl"; gene_biotype "protein_coding"; transcript_name "Dmxl1-204"; transcript_source "ensembl"; transcript_biotype "protein_coding"; exon_id "ENSRNOE00000224632"; exon_version "1";
18	ensembl	CDS	45263637	45263806	0	+	2	gene_id "ENSRNOG00000024671"; gene_version "7"; transcript_id "ENSRNOT00000130737"; transcript_version "1"; exon_number "20"; gene_name "Dmxl1"; gene_source "ensembl"; gene_biotype "protein_coding"; transcript_name "Dmxl1-204"; transcript_source "ensembl"; transcript_biotype "protein_coding"; protein_id "ENSRNOP00000101656"; protein_version "1";
18	ENSEMBL114_rn	exon	45263637	45263806	0.113011990293629	+	.	gene_id "ENSRNOG00000024671"; transcript_id "ENSRNOG00000024671_tx_62"; exon_id "18_45263637_45263806_+"; exonnum "21"; txlen "9445";
18	ensembl	exon	45264353	45264450	0	+	.	gene_id "ENSRNOG00000024671"; gene_version "7"; transcript_id "ENSRNOT00000153521"; transcript_version "1"; exon_number "17"; gene_name "Dmxl1"; gene_source "ensembl"; gene_biotype "protein_coding"; transcript_name "Dmxl1-205"; transcript_source "ensembl"; transcript_biotype "protein_coding"; exon_id "ENSRNOE00000224609"; exon_version "1";
18	ensembl	CDS	45264353	45264450	0	+	0	gene_id "ENSRNOG00000024671"; gene_version "7"; transcript_id "ENSRNOT00000153521"; transcript_version "1"; exon_number "17"; gene_name "Dmxl1"; gene_source "ensembl"; gene_biotype "protein_coding"; transcript_name "Dmxl1-205"; transcript_source "ensembl"; transcript_biotype "protein_coding"; protein_id "ENSRNOP00000112073"; protein_version "1";
18	ensembl	exon	45264353	45264450	0	+	.	gene_id "ENSRNOG00000024671"; gene_version "7"; transcript_id "ENSRNOT00000113305"; transcript_version "2"; exon_number "21"; gene_name "Dmxl1"; gene_source "ensembl"; gene_biotype "protein_coding"; transcript_name "Dmxl1-203"; transcript_source "ensembl"; transcript_biotype "protein_coding"; exon_id "ENSRNOE00000224609"; exon_version "1"; tag "Ensembl_canonical";
18	ensembl	CDS	45264353	45264450	0	+	0	gene_id "ENSRNOG00000024671"; gene_version "7"; transcript_id "ENSRNOT00000113305"; transcript_version "2"; exon_number "21"; gene_name "Dmxl1"; gene_source "ensembl"; gene_biotype "protein_coding"; transcript_name "Dmxl1-203"; transcript_source "ensembl"; transcript_biotype "protein_coding"; protein_id "ENSRNOP00000082026"; protein_version "1"; tag "Ensembl_canonical";
18	ensembl	exon	45264353	45264450	0	+	.	gene_id "ENSRNOG00000024671"; gene_version "7"; transcript_id "ENSRNOT00000031812"; transcript_version "7"; exon_number "21"; gene_name "Dmxl1"; gene_source "ensembl"; gene_biotype "protein_coding"; transcript_name "Dmxl1-201"; transcript_source "ensembl"; transcript_biotype "protein_coding"; exon_id "ENSRNOE00000224609"; exon_version "1";
18	ensembl	CDS	45264353	45264450	0	+	0	gene_id "ENSRNOG00000024671"; gene_version "7"; transcript_id "ENSRNOT00000031812"; transcript_version "7"; exon_number "21"; gene_name "Dmxl1"; gene_source "ensembl"; gene_biotype "protein_coding"; transcript_name "Dmxl1-201"; transcript_source "ensembl"; transcript_biotype "protein_coding"; protein_id "ENSRNOP00000033699"; protein_version "4";
18	ensembl	exon	45264353	45264450	0	+	.	gene_id "ENSRNOG00000024671"; gene_version "7"; transcript_id "ENSRNOT00000094956"; transcript_version "2"; exon_number "21"; gene_name "Dmxl1"; gene_source "ensembl"; gene_biotype "protein_coding"; transcript_name "Dmxl1-202"; transcript_source "ensembl"; transcript_biotype "protein_coding"; exon_id "ENSRNOE00000224609"; exon_version "1";
18	ensembl	CDS	45264353	45264450	0	+	0	gene_id "ENSRNOG00000024671"; gene_version "7"; transcript_id "ENSRNOT00000094956"; transcript_version "2"; exon_number "21"; gene_name "Dmxl1"; gene_source "ensembl"; gene_biotype "protein_coding"; transcript_name "Dmxl1-202"; transcript_source "ensembl"; transcript_biotype "protein_coding"; protein_id "ENSRNOP00000088454"; protein_version "1";
18	ensembl	exon	45264353	45264450	0	+	.	gene_id "ENSRNOG00000024671"; gene_version "7"; transcript_id "ENSRNOT00000130737"; transcript_version "1"; exon_number "21"; gene_name "Dmxl1"; gene_source "ensembl"; gene_biotype "protein_coding"; transcript_name "Dmxl1-204"; transcript_source "ensembl"; transcript_biotype "protein_coding"; exon_id "ENSRNOE00000224609"; exon_version "1";
18	ensembl	CDS	45264353	45264450	0	+	0	gene_id "ENSRNOG00000024671"; gene_version "7"; transcript_id "ENSRNOT00000130737"; transcript_version "1"; exon_number "21"; gene_name "Dmxl1"; gene_source "ensembl"; gene_biotype "protein_coding"; transcript_name "Dmxl1-204"; transcript_source "ensembl"; transcript_biotype "protein_coding"; protein_id "ENSRNOP00000101656"; protein_version "1";
18	ENSEMBL114_rn	exon	45264353	45264450	0.113011990293629	+	.	gene_id "ENSRNOG00000024671"; transcript_id "ENSRNOG00000024671_tx_62"; exon_id "18_45264353_45264450_+"; exonnum "22"; txlen "9445";
18	ensembl	exon	45265456	45265621	0	+	.	gene_id "ENSRNOG00000024671"; gene_version "7"; transcript_id "ENSRNOT00000153521"; transcript_version "1"; exon_number "18"; gene_name "Dmxl1"; gene_source "ensembl"; gene_biotype "protein_coding"; transcript_name "Dmxl1-205"; transcript_source "ensembl"; transcript_biotype "protein_coding"; exon_id "ENSRNOE00000224602"; exon_version "1";
18	ensembl	CDS	45265456	45265621	0	+	1	gene_id "ENSRNOG00000024671"; gene_version "7"; transcript_id "ENSRNOT00000153521"; transcript_version "1"; exon_number "18"; gene_name "Dmxl1"; gene_source "ensembl"; gene_biotype "protein_coding"; transcript_name "Dmxl1-205"; transcript_source "ensembl"; transcript_biotype "protein_coding"; protein_id "ENSRNOP00000112073"; protein_version "1";
18	ensembl	exon	45265456	45265621	0	+	.	gene_id "ENSRNOG00000024671"; gene_version "7"; transcript_id "ENSRNOT00000113305"; transcript_version "2"; exon_number "22"; gene_name "Dmxl1"; gene_source "ensembl"; gene_biotype "protein_coding"; transcript_name "Dmxl1-203"; transcript_source "ensembl"; transcript_biotype "protein_coding"; exon_id "ENSRNOE00000224602"; exon_version "1"; tag "Ensembl_canonical";
18	ensembl	CDS	45265456	45265621	0	+	1	gene_id "ENSRNOG00000024671"; gene_version "7"; transcript_id "ENSRNOT00000113305"; transcript_version "2"; exon_number "22"; gene_name "Dmxl1"; gene_source "ensembl"; gene_biotype "protein_coding"; transcript_name "Dmxl1-203"; transcript_source "ensembl"; transcript_biotype "protein_coding"; protein_id "ENSRNOP00000082026"; protein_version "1"; tag "Ensembl_canonical";
18	ensembl	exon	45265456	45265621	0	+	.	gene_id "ENSRNOG00000024671"; gene_version "7"; transcript_id "ENSRNOT00000031812"; transcript_version "7"; exon_number "22"; gene_name "Dmxl1"; gene_source "ensembl"; gene_biotype "protein_coding"; transcript_name "Dmxl1-201"; transcript_source "ensembl"; transcript_biotype "protein_coding"; exon_id "ENSRNOE00000224602"; exon_version "1";
18	ensembl	CDS	45265456	45265621	0	+	1	gene_id "ENSRNOG00000024671"; gene_version "7"; transcript_id "ENSRNOT00000031812"; transcript_version "7"; exon_number "22"; gene_name "Dmxl1"; gene_source "ensembl"; gene_biotype "protein_coding"; transcript_name "Dmxl1-201"; transcript_source "ensembl"; transcript_biotype "protein_coding"; protein_id "ENSRNOP00000033699"; protein_version "4";
18	ensembl	exon	45265456	45265621	0	+	.	gene_id "ENSRNOG00000024671"; gene_version "7"; transcript_id "ENSRNOT00000094956"; transcript_version "2"; exon_number "22"; gene_name "Dmxl1"; gene_source "ensembl"; gene_biotype "protein_coding"; transcript_name "Dmxl1-202"; transcript_source "ensembl"; transcript_biotype "protein_coding"; exon_id "ENSRNOE00000224602"; exon_version "1";
18	ensembl	CDS	45265456	45265621	0	+	1	gene_id "ENSRNOG00000024671"; gene_version "7"; transcript_id "ENSRNOT00000094956"; transcript_version "2"; exon_number "22"; gene_name "Dmxl1"; gene_source "ensembl"; gene_biotype "protein_coding"; transcript_name "Dmxl1-202"; transcript_source "ensembl"; transcript_biotype "protein_coding"; protein_id "ENSRNOP00000088454"; protein_version "1";
18	ensembl	exon	45265456	45265621	0	+	.	gene_id "ENSRNOG00000024671"; gene_version "7"; transcript_id "ENSRNOT00000130737"; transcript_version "1"; exon_number "22"; gene_name "Dmxl1"; gene_source "ensembl"; gene_biotype "protein_coding"; transcript_name "Dmxl1-204"; transcript_source "ensembl"; transcript_biotype "protein_coding"; exon_id "ENSRNOE00000224602"; exon_version "1";
18	ensembl	CDS	45265456	45265621	0	+	1	gene_id "ENSRNOG00000024671"; gene_version "7"; transcript_id "ENSRNOT00000130737"; transcript_version "1"; exon_number "22"; gene_name "Dmxl1"; gene_source "ensembl"; gene_biotype "protein_coding"; transcript_name "Dmxl1-204"; transcript_source "ensembl"; transcript_biotype "protein_coding"; protein_id "ENSRNOP00000101656"; protein_version "1";
18	ENSEMBL114_rn	exon	45265456	45265621	0.113011990293629	+	.	gene_id "ENSRNOG00000024671"; transcript_id "ENSRNOG00000024671_tx_62"; exon_id "18_45265456_45265621_+"; exonnum "23"; txlen "9445";
18	ensembl	exon	45266224	45266485	0	+	.	gene_id "ENSRNOG00000024671"; gene_version "7"; transcript_id "ENSRNOT00000153521"; transcript_version "1"; exon_number "19"; gene_name "Dmxl1"; gene_source "ensembl"; gene_biotype "protein_coding"; transcript_name "Dmxl1-205"; transcript_source "ensembl"; transcript_biotype "protein_coding"; exon_id "ENSRNOE00000224596"; exon_version "2";
18	ensembl	CDS	45266224	45266485	0	+	0	gene_id "ENSRNOG00000024671"; gene_version "7"; transcript_id "ENSRNOT00000153521"; transcript_version "1"; exon_number "19"; gene_name "Dmxl1"; gene_source "ensembl"; gene_biotype "protein_coding"; transcript_name "Dmxl1-205"; transcript_source "ensembl"; transcript_biotype "protein_coding"; protein_id "ENSRNOP00000112073"; protein_version "1";
18	ensembl	exon	45266224	45266485	0	+	.	gene_id "ENSRNOG00000024671"; gene_version "7"; transcript_id "ENSRNOT00000113305"; transcript_version "2"; exon_number "23"; gene_name "Dmxl1"; gene_source "ensembl"; gene_biotype "protein_coding"; transcript_name "Dmxl1-203"; transcript_source "ensembl"; transcript_biotype "protein_coding"; exon_id "ENSRNOE00000224596"; exon_version "2"; tag "Ensembl_canonical";
18	ensembl	CDS	45266224	45266485	0	+	0	gene_id "ENSRNOG00000024671"; gene_version "7"; transcript_id "ENSRNOT00000113305"; transcript_version "2"; exon_number "23"; gene_name "Dmxl1"; gene_source "ensembl"; gene_biotype "protein_coding"; transcript_name "Dmxl1-203"; transcript_source "ensembl"; transcript_biotype "protein_coding"; protein_id "ENSRNOP00000082026"; protein_version "1"; tag "Ensembl_canonical";
18	ensembl	exon	45266224	45266485	0	+	.	gene_id "ENSRNOG00000024671"; gene_version "7"; transcript_id "ENSRNOT00000031812"; transcript_version "7"; exon_number "23"; gene_name "Dmxl1"; gene_source "ensembl"; gene_biotype "protein_coding"; transcript_name "Dmxl1-201"; transcript_source "ensembl"; transcript_biotype "protein_coding"; exon_id "ENSRNOE00000224596"; exon_version "2";
18	ensembl	CDS	45266224	45266485	0	+	0	gene_id "ENSRNOG00000024671"; gene_version "7"; transcript_id "ENSRNOT00000031812"; transcript_version "7"; exon_number "23"; gene_name "Dmxl1"; gene_source "ensembl"; gene_biotype "protein_coding"; transcript_name "Dmxl1-201"; transcript_source "ensembl"; transcript_biotype "protein_coding"; protein_id "ENSRNOP00000033699"; protein_version "4";
18	ensembl	exon	45266224	45266485	0	+	.	gene_id "ENSRNOG00000024671"; gene_version "7"; transcript_id "ENSRNOT00000094956"; transcript_version "2"; exon_number "23"; gene_name "Dmxl1"; gene_source "ensembl"; gene_biotype "protein_coding"; transcript_name "Dmxl1-202"; transcript_source "ensembl"; transcript_biotype "protein_coding"; exon_id "ENSRNOE00000224596"; exon_version "2";
18	ensembl	CDS	45266224	45266485	0	+	0	gene_id "ENSRNOG00000024671"; gene_version "7"; transcript_id "ENSRNOT00000094956"; transcript_version "2"; exon_number "23"; gene_name "Dmxl1"; gene_source "ensembl"; gene_biotype "protein_coding"; transcript_name "Dmxl1-202"; transcript_source "ensembl"; transcript_biotype "protein_coding"; protein_id "ENSRNOP00000088454"; protein_version "1";
18	ensembl	exon	45266224	45266485	0	+	.	gene_id "ENSRNOG00000024671"; gene_version "7"; transcript_id "ENSRNOT00000130737"; transcript_version "1"; exon_number "23"; gene_name "Dmxl1"; gene_source "ensembl"; gene_biotype "protein_coding"; transcript_name "Dmxl1-204"; transcript_source "ensembl"; transcript_biotype "protein_coding"; exon_id "ENSRNOE00000224596"; exon_version "2";
18	ensembl	CDS	45266224	45266485	0	+	0	gene_id "ENSRNOG00000024671"; gene_version "7"; transcript_id "ENSRNOT00000130737"; transcript_version "1"; exon_number "23"; gene_name "Dmxl1"; gene_source "ensembl"; gene_biotype "protein_coding"; transcript_name "Dmxl1-204"; transcript_source "ensembl"; transcript_biotype "protein_coding"; protein_id "ENSRNOP00000101656"; protein_version "1";
18	ENSEMBL114_rn	exon	45266224	45266485	0.113011990293629	+	.	gene_id "ENSRNOG00000024671"; transcript_id "ENSRNOG00000024671_tx_62"; exon_id "18_45266224_45266485_+"; exonnum "24"; txlen "9445";
18	ensembl	exon	45268148	45269229	0	+	.	gene_id "ENSRNOG00000024671"; gene_version "7"; transcript_id "ENSRNOT00000153521"; transcript_version "1"; exon_number "20"; gene_name "Dmxl1"; gene_source "ensembl"; gene_biotype "protein_coding"; transcript_name "Dmxl1-205"; transcript_source "ensembl"; transcript_biotype "protein_coding"; exon_id "ENSRNOE00000154244"; exon_version "3";
18	ensembl	CDS	45268148	45269229	0	+	2	gene_id "ENSRNOG00000024671"; gene_version "7"; transcript_id "ENSRNOT00000153521"; transcript_version "1"; exon_number "20"; gene_name "Dmxl1"; gene_source "ensembl"; gene_biotype "protein_coding"; transcript_name "Dmxl1-205"; transcript_source "ensembl"; transcript_biotype "protein_coding"; protein_id "ENSRNOP00000112073"; protein_version "1";
18	ensembl	exon	45268148	45269229	0	+	.	gene_id "ENSRNOG00000024671"; gene_version "7"; transcript_id "ENSRNOT00000113305"; transcript_version "2"; exon_number "24"; gene_name "Dmxl1"; gene_source "ensembl"; gene_biotype "protein_coding"; transcript_name "Dmxl1-203"; transcript_source "ensembl"; transcript_biotype "protein_coding"; exon_id "ENSRNOE00000154244"; exon_version "3"; tag "Ensembl_canonical";
18	ensembl	CDS	45268148	45269229	0	+	2	gene_id "ENSRNOG00000024671"; gene_version "7"; transcript_id "ENSRNOT00000113305"; transcript_version "2"; exon_number "24"; gene_name "Dmxl1"; gene_source "ensembl"; gene_biotype "protein_coding"; transcript_name "Dmxl1-203"; transcript_source "ensembl"; transcript_biotype "protein_coding"; protein_id "ENSRNOP00000082026"; protein_version "1"; tag "Ensembl_canonical";
18	ensembl	exon	45268148	45269229	0	+	.	gene_id "ENSRNOG00000024671"; gene_version "7"; transcript_id "ENSRNOT00000031812"; transcript_version "7"; exon_number "24"; gene_name "Dmxl1"; gene_source "ensembl"; gene_biotype "protein_coding"; transcript_name "Dmxl1-201"; transcript_source "ensembl"; transcript_biotype "protein_coding"; exon_id "ENSRNOE00000154244"; exon_version "3";
18	ensembl	CDS	45268148	45269229	0	+	2	gene_id "ENSRNOG00000024671"; gene_version "7"; transcript_id "ENSRNOT00000031812"; transcript_version "7"; exon_number "24"; gene_name "Dmxl1"; gene_source "ensembl"; gene_biotype "protein_coding"; transcript_name "Dmxl1-201"; transcript_source "ensembl"; transcript_biotype "protein_coding"; protein_id "ENSRNOP00000033699"; protein_version "4";
18	ensembl	exon	45268148	45269229	0	+	.	gene_id "ENSRNOG00000024671"; gene_version "7"; transcript_id "ENSRNOT00000094956"; transcript_version "2"; exon_number "24"; gene_name "Dmxl1"; gene_source "ensembl"; gene_biotype "protein_coding"; transcript_name "Dmxl1-202"; transcript_source "ensembl"; transcript_biotype "protein_coding"; exon_id "ENSRNOE00000154244"; exon_version "3";
18	ensembl	CDS	45268148	45269229	0	+	2	gene_id "ENSRNOG00000024671"; gene_version "7"; transcript_id "ENSRNOT00000094956"; transcript_version "2"; exon_number "24"; gene_name "Dmxl1"; gene_source "ensembl"; gene_biotype "protein_coding"; transcript_name "Dmxl1-202"; transcript_source "ensembl"; transcript_biotype "protein_coding"; protein_id "ENSRNOP00000088454"; protein_version "1";
18	ensembl	exon	45268148	45269229	0	+	.	gene_id "ENSRNOG00000024671"; gene_version "7"; transcript_id "ENSRNOT00000130737"; transcript_version "1"; exon_number "24"; gene_name "Dmxl1"; gene_source "ensembl"; gene_biotype "protein_coding"; transcript_name "Dmxl1-204"; transcript_source "ensembl"; transcript_biotype "protein_coding"; exon_id "ENSRNOE00000154244"; exon_version "3";
18	ensembl	CDS	45268148	45269229	0	+	2	gene_id "ENSRNOG00000024671"; gene_version "7"; transcript_id "ENSRNOT00000130737"; transcript_version "1"; exon_number "24"; gene_name "Dmxl1"; gene_source "ensembl"; gene_biotype "protein_coding"; transcript_name "Dmxl1-204"; transcript_source "ensembl"; transcript_biotype "protein_coding"; protein_id "ENSRNOP00000101656"; protein_version "1";
18	ENSEMBL114_rn	exon	45268148	45269229	0.113011990293629	+	.	gene_id "ENSRNOG00000024671"; transcript_id "ENSRNOG00000024671_tx_62"; exon_id "18_45268148_45269229_+"; exonnum "25"; txlen "9445";
18	ensembl	exon	45269938	45270129	0	+	.	gene_id "ENSRNOG00000024671"; gene_version "7"; transcript_id "ENSRNOT00000153521"; transcript_version "1"; exon_number "21"; gene_name "Dmxl1"; gene_source "ensembl"; gene_biotype "protein_coding"; transcript_name "Dmxl1-205"; transcript_source "ensembl"; transcript_biotype "protein_coding"; exon_id "ENSRNOE00000154326"; exon_version "1";
18	ensembl	CDS	45269938	45270129	0	+	0	gene_id "ENSRNOG00000024671"; gene_version "7"; transcript_id "ENSRNOT00000153521"; transcript_version "1"; exon_number "21"; gene_name "Dmxl1"; gene_source "ensembl"; gene_biotype "protein_coding"; transcript_name "Dmxl1-205"; transcript_source "ensembl"; transcript_biotype "protein_coding"; protein_id "ENSRNOP00000112073"; protein_version "1";
18	ensembl	exon	45269938	45270129	0	+	.	gene_id "ENSRNOG00000024671"; gene_version "7"; transcript_id "ENSRNOT00000113305"; transcript_version "2"; exon_number "25"; gene_name "Dmxl1"; gene_source "ensembl"; gene_biotype "protein_coding"; transcript_name "Dmxl1-203"; transcript_source "ensembl"; transcript_biotype "protein_coding"; exon_id "ENSRNOE00000154326"; exon_version "1"; tag "Ensembl_canonical";
18	ensembl	CDS	45269938	45270129	0	+	0	gene_id "ENSRNOG00000024671"; gene_version "7"; transcript_id "ENSRNOT00000113305"; transcript_version "2"; exon_number "25"; gene_name "Dmxl1"; gene_source "ensembl"; gene_biotype "protein_coding"; transcript_name "Dmxl1-203"; transcript_source "ensembl"; transcript_biotype "protein_coding"; protein_id "ENSRNOP00000082026"; protein_version "1"; tag "Ensembl_canonical";
18	ensembl	exon	45269938	45270129	0	+	.	gene_id "ENSRNOG00000024671"; gene_version "7"; transcript_id "ENSRNOT00000031812"; transcript_version "7"; exon_number "25"; gene_name "Dmxl1"; gene_source "ensembl"; gene_biotype "protein_coding"; transcript_name "Dmxl1-201"; transcript_source "ensembl"; transcript_biotype "protein_coding"; exon_id "ENSRNOE00000154326"; exon_version "1";
18	ensembl	CDS	45269938	45270129	0	+	0	gene_id "ENSRNOG00000024671"; gene_version "7"; transcript_id "ENSRNOT00000031812"; transcript_version "7"; exon_number "25"; gene_name "Dmxl1"; gene_source "ensembl"; gene_biotype "protein_coding"; transcript_name "Dmxl1-201"; transcript_source "ensembl"; transcript_biotype "protein_coding"; protein_id "ENSRNOP00000033699"; protein_version "4";
18	ensembl	exon	45269938	45270129	0	+	.	gene_id "ENSRNOG00000024671"; gene_version "7"; transcript_id "ENSRNOT00000094956"; transcript_version "2"; exon_number "25"; gene_name "Dmxl1"; gene_source "ensembl"; gene_biotype "protein_coding"; transcript_name "Dmxl1-202"; transcript_source "ensembl"; transcript_biotype "protein_coding"; exon_id "ENSRNOE00000154326"; exon_version "1";
18	ensembl	CDS	45269938	45270129	0	+	0	gene_id "ENSRNOG00000024671"; gene_version "7"; transcript_id "ENSRNOT00000094956"; transcript_version "2"; exon_number "25"; gene_name "Dmxl1"; gene_source "ensembl"; gene_biotype "protein_coding"; transcript_name "Dmxl1-202"; transcript_source "ensembl"; transcript_biotype "protein_coding"; protein_id "ENSRNOP00000088454"; protein_version "1";
18	ensembl	exon	45269938	45270129	0	+	.	gene_id "ENSRNOG00000024671"; gene_version "7"; transcript_id "ENSRNOT00000130737"; transcript_version "1"; exon_number "25"; gene_name "Dmxl1"; gene_source "ensembl"; gene_biotype "protein_coding"; transcript_name "Dmxl1-204"; transcript_source "ensembl"; transcript_biotype "protein_coding"; exon_id "ENSRNOE00000154326"; exon_version "1";
18	ensembl	CDS	45269938	45270129	0	+	0	gene_id "ENSRNOG00000024671"; gene_version "7"; transcript_id "ENSRNOT00000130737"; transcript_version "1"; exon_number "25"; gene_name "Dmxl1"; gene_source "ensembl"; gene_biotype "protein_coding"; transcript_name "Dmxl1-204"; transcript_source "ensembl"; transcript_biotype "protein_coding"; protein_id "ENSRNOP00000101656"; protein_version "1";
18	ENSEMBL114_rn	exon	45269938	45270129	0.113011990293629	+	.	gene_id "ENSRNOG00000024671"; transcript_id "ENSRNOG00000024671_tx_62"; exon_id "18_45269938_45270129_+"; exonnum "26"; txlen "9445";
18	ensembl	exon	45274818	45274894	0	+	.	gene_id "ENSRNOG00000024671"; gene_version "7"; transcript_id "ENSRNOT00000153521"; transcript_version "1"; exon_number "22"; gene_name "Dmxl1"; gene_source "ensembl"; gene_biotype "protein_coding"; transcript_name "Dmxl1-205"; transcript_source "ensembl"; transcript_biotype "protein_coding"; exon_id "ENSRNOE00000154375"; exon_version "1";
18	ensembl	CDS	45274818	45274894	0	+	0	gene_id "ENSRNOG00000024671"; gene_version "7"; transcript_id "ENSRNOT00000153521"; transcript_version "1"; exon_number "22"; gene_name "Dmxl1"; gene_source "ensembl"; gene_biotype "protein_coding"; transcript_name "Dmxl1-205"; transcript_source "ensembl"; transcript_biotype "protein_coding"; protein_id "ENSRNOP00000112073"; protein_version "1";
18	ensembl	exon	45274818	45274894	0	+	.	gene_id "ENSRNOG00000024671"; gene_version "7"; transcript_id "ENSRNOT00000113305"; transcript_version "2"; exon_number "26"; gene_name "Dmxl1"; gene_source "ensembl"; gene_biotype "protein_coding"; transcript_name "Dmxl1-203"; transcript_source "ensembl"; transcript_biotype "protein_coding"; exon_id "ENSRNOE00000154375"; exon_version "1"; tag "Ensembl_canonical";
18	ensembl	CDS	45274818	45274894	0	+	0	gene_id "ENSRNOG00000024671"; gene_version "7"; transcript_id "ENSRNOT00000113305"; transcript_version "2"; exon_number "26"; gene_name "Dmxl1"; gene_source "ensembl"; gene_biotype "protein_coding"; transcript_name "Dmxl1-203"; transcript_source "ensembl"; transcript_biotype "protein_coding"; protein_id "ENSRNOP00000082026"; protein_version "1"; tag "Ensembl_canonical";
18	ensembl	exon	45274818	45274894	0	+	.	gene_id "ENSRNOG00000024671"; gene_version "7"; transcript_id "ENSRNOT00000031812"; transcript_version "7"; exon_number "26"; gene_name "Dmxl1"; gene_source "ensembl"; gene_biotype "protein_coding"; transcript_name "Dmxl1-201"; transcript_source "ensembl"; transcript_biotype "protein_coding"; exon_id "ENSRNOE00000154375"; exon_version "1";
18	ensembl	CDS	45274818	45274894	0	+	0	gene_id "ENSRNOG00000024671"; gene_version "7"; transcript_id "ENSRNOT00000031812"; transcript_version "7"; exon_number "26"; gene_name "Dmxl1"; gene_source "ensembl"; gene_biotype "protein_coding"; transcript_name "Dmxl1-201"; transcript_source "ensembl"; transcript_biotype "protein_coding"; protein_id "ENSRNOP00000033699"; protein_version "4";
18	ensembl	exon	45274818	45274894	0	+	.	gene_id "ENSRNOG00000024671"; gene_version "7"; transcript_id "ENSRNOT00000094956"; transcript_version "2"; exon_number "26"; gene_name "Dmxl1"; gene_source "ensembl"; gene_biotype "protein_coding"; transcript_name "Dmxl1-202"; transcript_source "ensembl"; transcript_biotype "protein_coding"; exon_id "ENSRNOE00000154375"; exon_version "1";
18	ensembl	CDS	45274818	45274894	0	+	0	gene_id "ENSRNOG00000024671"; gene_version "7"; transcript_id "ENSRNOT00000094956"; transcript_version "2"; exon_number "26"; gene_name "Dmxl1"; gene_source "ensembl"; gene_biotype "protein_coding"; transcript_name "Dmxl1-202"; transcript_source "ensembl"; transcript_biotype "protein_coding"; protein_id "ENSRNOP00000088454"; protein_version "1";
18	ensembl	exon	45274818	45274894	0	+	.	gene_id "ENSRNOG00000024671"; gene_version "7"; transcript_id "ENSRNOT00000130737"; transcript_version "1"; exon_number "26"; gene_name "Dmxl1"; gene_source "ensembl"; gene_biotype "protein_coding"; transcript_name "Dmxl1-204"; transcript_source "ensembl"; transcript_biotype "protein_coding"; exon_id "ENSRNOE00000154375"; exon_version "1";
18	ensembl	CDS	45274818	45274894	0	+	0	gene_id "ENSRNOG00000024671"; gene_version "7"; transcript_id "ENSRNOT00000130737"; transcript_version "1"; exon_number "26"; gene_name "Dmxl1"; gene_source "ensembl"; gene_biotype "protein_coding"; transcript_name "Dmxl1-204"; transcript_source "ensembl"; transcript_biotype "protein_coding"; protein_id "ENSRNOP00000101656"; protein_version "1";
18	ENSEMBL114_rn	exon	45274818	45274894	0.113011990293629	+	.	gene_id "ENSRNOG00000024671"; transcript_id "ENSRNOG00000024671_tx_62"; exon_id "18_45274818_45274894_+"; exonnum "27"; txlen "9445";
18	ensembl	exon	45281298	45281425	0	+	.	gene_id "ENSRNOG00000024671"; gene_version "7"; transcript_id "ENSRNOT00000153521"; transcript_version "1"; exon_number "23"; gene_name "Dmxl1"; gene_source "ensembl"; gene_biotype "protein_coding"; transcript_name "Dmxl1-205"; transcript_source "ensembl"; transcript_biotype "protein_coding"; exon_id "ENSRNOE00000154414"; exon_version "3";
18	ensembl	CDS	45281298	45281425	0	+	1	gene_id "ENSRNOG00000024671"; gene_version "7"; transcript_id "ENSRNOT00000153521"; transcript_version "1"; exon_number "23"; gene_name "Dmxl1"; gene_source "ensembl"; gene_biotype "protein_coding"; transcript_name "Dmxl1-205"; transcript_source "ensembl"; transcript_biotype "protein_coding"; protein_id "ENSRNOP00000112073"; protein_version "1";
18	ensembl	exon	45281298	45281425	0	+	.	gene_id "ENSRNOG00000024671"; gene_version "7"; transcript_id "ENSRNOT00000113305"; transcript_version "2"; exon_number "27"; gene_name "Dmxl1"; gene_source "ensembl"; gene_biotype "protein_coding"; transcript_name "Dmxl1-203"; transcript_source "ensembl"; transcript_biotype "protein_coding"; exon_id "ENSRNOE00000154414"; exon_version "3"; tag "Ensembl_canonical";
18	ensembl	CDS	45281298	45281425	0	+	1	gene_id "ENSRNOG00000024671"; gene_version "7"; transcript_id "ENSRNOT00000113305"; transcript_version "2"; exon_number "27"; gene_name "Dmxl1"; gene_source "ensembl"; gene_biotype "protein_coding"; transcript_name "Dmxl1-203"; transcript_source "ensembl"; transcript_biotype "protein_coding"; protein_id "ENSRNOP00000082026"; protein_version "1"; tag "Ensembl_canonical";
18	ensembl	exon	45281298	45281425	0	+	.	gene_id "ENSRNOG00000024671"; gene_version "7"; transcript_id "ENSRNOT00000031812"; transcript_version "7"; exon_number "27"; gene_name "Dmxl1"; gene_source "ensembl"; gene_biotype "protein_coding"; transcript_name "Dmxl1-201"; transcript_source "ensembl"; transcript_biotype "protein_coding"; exon_id "ENSRNOE00000154414"; exon_version "3";
18	ensembl	CDS	45281298	45281425	0	+	1	gene_id "ENSRNOG00000024671"; gene_version "7"; transcript_id "ENSRNOT00000031812"; transcript_version "7"; exon_number "27"; gene_name "Dmxl1"; gene_source "ensembl"; gene_biotype "protein_coding"; transcript_name "Dmxl1-201"; transcript_source "ensembl"; transcript_biotype "protein_coding"; protein_id "ENSRNOP00000033699"; protein_version "4";
18	ensembl	exon	45281298	45281425	0	+	.	gene_id "ENSRNOG00000024671"; gene_version "7"; transcript_id "ENSRNOT00000094956"; transcript_version "2"; exon_number "27"; gene_name "Dmxl1"; gene_source "ensembl"; gene_biotype "protein_coding"; transcript_name "Dmxl1-202"; transcript_source "ensembl"; transcript_biotype "protein_coding"; exon_id "ENSRNOE00000154414"; exon_version "3";
18	ensembl	CDS	45281298	45281425	0	+	1	gene_id "ENSRNOG00000024671"; gene_version "7"; transcript_id "ENSRNOT00000094956"; transcript_version "2"; exon_number "27"; gene_name "Dmxl1"; gene_source "ensembl"; gene_biotype "protein_coding"; transcript_name "Dmxl1-202"; transcript_source "ensembl"; transcript_biotype "protein_coding"; protein_id "ENSRNOP00000088454"; protein_version "1";
18	ensembl	exon	45281298	45281425	0	+	.	gene_id "ENSRNOG00000024671"; gene_version "7"; transcript_id "ENSRNOT00000130737"; transcript_version "1"; exon_number "27"; gene_name "Dmxl1"; gene_source "ensembl"; gene_biotype "protein_coding"; transcript_name "Dmxl1-204"; transcript_source "ensembl"; transcript_biotype "protein_coding"; exon_id "ENSRNOE00000154414"; exon_version "3";
18	ensembl	CDS	45281298	45281425	0	+	1	gene_id "ENSRNOG00000024671"; gene_version "7"; transcript_id "ENSRNOT00000130737"; transcript_version "1"; exon_number "27"; gene_name "Dmxl1"; gene_source "ensembl"; gene_biotype "protein_coding"; transcript_name "Dmxl1-204"; transcript_source "ensembl"; transcript_biotype "protein_coding"; protein_id "ENSRNOP00000101656"; protein_version "1";
18	ENSEMBL114_rn	exon	45281298	45281425	0.113011990293629	+	.	gene_id "ENSRNOG00000024671"; transcript_id "ENSRNOG00000024671_tx_62"; exon_id "18_45281298_45281425_+"; exonnum "28"; txlen "9445";
18	ensembl	exon	45281967	45282215	0	+	.	gene_id "ENSRNOG00000024671"; gene_version "7"; transcript_id "ENSRNOT00000153521"; transcript_version "1"; exon_number "24"; gene_name "Dmxl1"; gene_source "ensembl"; gene_biotype "protein_coding"; transcript_name "Dmxl1-205"; transcript_source "ensembl"; transcript_biotype "protein_coding"; exon_id "ENSRNOE00000154463"; exon_version "3";
18	ensembl	CDS	45281967	45282215	0	+	2	gene_id "ENSRNOG00000024671"; gene_version "7"; transcript_id "ENSRNOT00000153521"; transcript_version "1"; exon_number "24"; gene_name "Dmxl1"; gene_source "ensembl"; gene_biotype "protein_coding"; transcript_name "Dmxl1-205"; transcript_source "ensembl"; transcript_biotype "protein_coding"; protein_id "ENSRNOP00000112073"; protein_version "1";
18	ensembl	exon	45281967	45282215	0	+	.	gene_id "ENSRNOG00000024671"; gene_version "7"; transcript_id "ENSRNOT00000113305"; transcript_version "2"; exon_number "28"; gene_name "Dmxl1"; gene_source "ensembl"; gene_biotype "protein_coding"; transcript_name "Dmxl1-203"; transcript_source "ensembl"; transcript_biotype "protein_coding"; exon_id "ENSRNOE00000154463"; exon_version "3"; tag "Ensembl_canonical";
18	ensembl	CDS	45281967	45282215	0	+	2	gene_id "ENSRNOG00000024671"; gene_version "7"; transcript_id "ENSRNOT00000113305"; transcript_version "2"; exon_number "28"; gene_name "Dmxl1"; gene_source "ensembl"; gene_biotype "protein_coding"; transcript_name "Dmxl1-203"; transcript_source "ensembl"; transcript_biotype "protein_coding"; protein_id "ENSRNOP00000082026"; protein_version "1"; tag "Ensembl_canonical";
18	ensembl	exon	45281967	45282215	0	+	.	gene_id "ENSRNOG00000024671"; gene_version "7"; transcript_id "ENSRNOT00000031812"; transcript_version "7"; exon_number "28"; gene_name "Dmxl1"; gene_source "ensembl"; gene_biotype "protein_coding"; transcript_name "Dmxl1-201"; transcript_source "ensembl"; transcript_biotype "protein_coding"; exon_id "ENSRNOE00000154463"; exon_version "3";
18	ensembl	CDS	45281967	45282215	0	+	2	gene_id "ENSRNOG00000024671"; gene_version "7"; transcript_id "ENSRNOT00000031812"; transcript_version "7"; exon_number "28"; gene_name "Dmxl1"; gene_source "ensembl"; gene_biotype "protein_coding"; transcript_name "Dmxl1-201"; transcript_source "ensembl"; transcript_biotype "protein_coding"; protein_id "ENSRNOP00000033699"; protein_version "4";
18	ensembl	exon	45281967	45282215	0	+	.	gene_id "ENSRNOG00000024671"; gene_version "7"; transcript_id "ENSRNOT00000094956"; transcript_version "2"; exon_number "28"; gene_name "Dmxl1"; gene_source "ensembl"; gene_biotype "protein_coding"; transcript_name "Dmxl1-202"; transcript_source "ensembl"; transcript_biotype "protein_coding"; exon_id "ENSRNOE00000154463"; exon_version "3";
18	ensembl	CDS	45281967	45282215	0	+	2	gene_id "ENSRNOG00000024671"; gene_version "7"; transcript_id "ENSRNOT00000094956"; transcript_version "2"; exon_number "28"; gene_name "Dmxl1"; gene_source "ensembl"; gene_biotype "protein_coding"; transcript_name "Dmxl1-202"; transcript_source "ensembl"; transcript_biotype "protein_coding"; protein_id "ENSRNOP00000088454"; protein_version "1";
18	ensembl	exon	45281967	45282215	0	+	.	gene_id "ENSRNOG00000024671"; gene_version "7"; transcript_id "ENSRNOT00000130737"; transcript_version "1"; exon_number "28"; gene_name "Dmxl1"; gene_source "ensembl"; gene_biotype "protein_coding"; transcript_name "Dmxl1-204"; transcript_source "ensembl"; transcript_biotype "protein_coding"; exon_id "ENSRNOE00000154463"; exon_version "3";
18	ensembl	CDS	45281967	45282215	0	+	2	gene_id "ENSRNOG00000024671"; gene_version "7"; transcript_id "ENSRNOT00000130737"; transcript_version "1"; exon_number "28"; gene_name "Dmxl1"; gene_source "ensembl"; gene_biotype "protein_coding"; transcript_name "Dmxl1-204"; transcript_source "ensembl"; transcript_biotype "protein_coding"; protein_id "ENSRNOP00000101656"; protein_version "1";
18	ENSEMBL114_rn	exon	45281967	45282215	0.113011990293629	+	.	gene_id "ENSRNOG00000024671"; transcript_id "ENSRNOG00000024671_tx_62"; exon_id "18_45281967_45282215_+"; exonnum "29"; txlen "9445";
18	ensembl	exon	45282604	45282717	0	+	.	gene_id "ENSRNOG00000024671"; gene_version "7"; transcript_id "ENSRNOT00000113305"; transcript_version "2"; exon_number "29"; gene_name "Dmxl1"; gene_source "ensembl"; gene_biotype "protein_coding"; transcript_name "Dmxl1-203"; transcript_source "ensembl"; transcript_biotype "protein_coding"; exon_id "ENSRNOE00000614365"; exon_version "1"; tag "Ensembl_canonical";
18	ensembl	CDS	45282604	45282717	0	+	2	gene_id "ENSRNOG00000024671"; gene_version "7"; transcript_id "ENSRNOT00000113305"; transcript_version "2"; exon_number "29"; gene_name "Dmxl1"; gene_source "ensembl"; gene_biotype "protein_coding"; transcript_name "Dmxl1-203"; transcript_source "ensembl"; transcript_biotype "protein_coding"; protein_id "ENSRNOP00000082026"; protein_version "1"; tag "Ensembl_canonical";
18	ensembl	exon	45282604	45282717	0	+	.	gene_id "ENSRNOG00000024671"; gene_version "7"; transcript_id "ENSRNOT00000130737"; transcript_version "1"; exon_number "29"; gene_name "Dmxl1"; gene_source "ensembl"; gene_biotype "protein_coding"; transcript_name "Dmxl1-204"; transcript_source "ensembl"; transcript_biotype "protein_coding"; exon_id "ENSRNOE00000614365"; exon_version "1";
18	ensembl	CDS	45282604	45282717	0	+	2	gene_id "ENSRNOG00000024671"; gene_version "7"; transcript_id "ENSRNOT00000130737"; transcript_version "1"; exon_number "29"; gene_name "Dmxl1"; gene_source "ensembl"; gene_biotype "protein_coding"; transcript_name "Dmxl1-204"; transcript_source "ensembl"; transcript_biotype "protein_coding"; protein_id "ENSRNOP00000101656"; protein_version "1";
18	ENSEMBL114_rn	exon	45282604	45282717	0.113011990293629	+	.	gene_id "ENSRNOG00000024671"; transcript_id "ENSRNOG00000024671_tx_62"; exon_id "18_45282604_45282717_+"; exonnum "30"; txlen "9445";
18	ensembl	exon	45292827	45292984	0	+	.	gene_id "ENSRNOG00000024671"; gene_version "7"; transcript_id "ENSRNOT00000153521"; transcript_version "1"; exon_number "25"; gene_name "Dmxl1"; gene_source "ensembl"; gene_biotype "protein_coding"; transcript_name "Dmxl1-205"; transcript_source "ensembl"; transcript_biotype "protein_coding"; exon_id "ENSRNOE00000310381"; exon_version "1";
18	ensembl	CDS	45292827	45292984	0	+	2	gene_id "ENSRNOG00000024671"; gene_version "7"; transcript_id "ENSRNOT00000153521"; transcript_version "1"; exon_number "25"; gene_name "Dmxl1"; gene_source "ensembl"; gene_biotype "protein_coding"; transcript_name "Dmxl1-205"; transcript_source "ensembl"; transcript_biotype "protein_coding"; protein_id "ENSRNOP00000112073"; protein_version "1";
18	ensembl	exon	45292827	45292984	0	+	.	gene_id "ENSRNOG00000024671"; gene_version "7"; transcript_id "ENSRNOT00000113305"; transcript_version "2"; exon_number "30"; gene_name "Dmxl1"; gene_source "ensembl"; gene_biotype "protein_coding"; transcript_name "Dmxl1-203"; transcript_source "ensembl"; transcript_biotype "protein_coding"; exon_id "ENSRNOE00000310381"; exon_version "1"; tag "Ensembl_canonical";
18	ensembl	CDS	45292827	45292984	0	+	2	gene_id "ENSRNOG00000024671"; gene_version "7"; transcript_id "ENSRNOT00000113305"; transcript_version "2"; exon_number "30"; gene_name "Dmxl1"; gene_source "ensembl"; gene_biotype "protein_coding"; transcript_name "Dmxl1-203"; transcript_source "ensembl"; transcript_biotype "protein_coding"; protein_id "ENSRNOP00000082026"; protein_version "1"; tag "Ensembl_canonical";
18	ensembl	exon	45292827	45292984	0	+	.	gene_id "ENSRNOG00000024671"; gene_version "7"; transcript_id "ENSRNOT00000031812"; transcript_version "7"; exon_number "29"; gene_name "Dmxl1"; gene_source "ensembl"; gene_biotype "protein_coding"; transcript_name "Dmxl1-201"; transcript_source "ensembl"; transcript_biotype "protein_coding"; exon_id "ENSRNOE00000310381"; exon_version "1";
18	ensembl	CDS	45292827	45292984	0	+	2	gene_id "ENSRNOG00000024671"; gene_version "7"; transcript_id "ENSRNOT00000031812"; transcript_version "7"; exon_number "29"; gene_name "Dmxl1"; gene_source "ensembl"; gene_biotype "protein_coding"; transcript_name "Dmxl1-201"; transcript_source "ensembl"; transcript_biotype "protein_coding"; protein_id "ENSRNOP00000033699"; protein_version "4";
18	ensembl	exon	45292827	45292984	0	+	.	gene_id "ENSRNOG00000024671"; gene_version "7"; transcript_id "ENSRNOT00000094956"; transcript_version "2"; exon_number "29"; gene_name "Dmxl1"; gene_source "ensembl"; gene_biotype "protein_coding"; transcript_name "Dmxl1-202"; transcript_source "ensembl"; transcript_biotype "protein_coding"; exon_id "ENSRNOE00000310381"; exon_version "1";
18	ensembl	CDS	45292827	45292984	0	+	2	gene_id "ENSRNOG00000024671"; gene_version "7"; transcript_id "ENSRNOT00000094956"; transcript_version "2"; exon_number "29"; gene_name "Dmxl1"; gene_source "ensembl"; gene_biotype "protein_coding"; transcript_name "Dmxl1-202"; transcript_source "ensembl"; transcript_biotype "protein_coding"; protein_id "ENSRNOP00000088454"; protein_version "1";
18	ensembl	exon	45292827	45292984	0	+	.	gene_id "ENSRNOG00000024671"; gene_version "7"; transcript_id "ENSRNOT00000130737"; transcript_version "1"; exon_number "30"; gene_name "Dmxl1"; gene_source "ensembl"; gene_biotype "protein_coding"; transcript_name "Dmxl1-204"; transcript_source "ensembl"; transcript_biotype "protein_coding"; exon_id "ENSRNOE00000310381"; exon_version "1";
18	ensembl	CDS	45292827	45292984	0	+	2	gene_id "ENSRNOG00000024671"; gene_version "7"; transcript_id "ENSRNOT00000130737"; transcript_version "1"; exon_number "30"; gene_name "Dmxl1"; gene_source "ensembl"; gene_biotype "protein_coding"; transcript_name "Dmxl1-204"; transcript_source "ensembl"; transcript_biotype "protein_coding"; protein_id "ENSRNOP00000101656"; protein_version "1";
18	ENSEMBL114_rn	exon	45292827	45292984	0.113011990293629	+	.	gene_id "ENSRNOG00000024671"; transcript_id "ENSRNOG00000024671_tx_62"; exon_id "18_45292827_45292984_+"; exonnum "31"; txlen "9445";
18	ensembl	exon	45300321	45300490	0	+	.	gene_id "ENSRNOG00000024671"; gene_version "7"; transcript_id "ENSRNOT00000153521"; transcript_version "1"; exon_number "26"; gene_name "Dmxl1"; gene_source "ensembl"; gene_biotype "protein_coding"; transcript_name "Dmxl1-205"; transcript_source "ensembl"; transcript_biotype "protein_coding"; exon_id "ENSRNOE00000287762"; exon_version "4";
18	ensembl	CDS	45300321	45300490	0	+	0	gene_id "ENSRNOG00000024671"; gene_version "7"; transcript_id "ENSRNOT00000153521"; transcript_version "1"; exon_number "26"; gene_name "Dmxl1"; gene_source "ensembl"; gene_biotype "protein_coding"; transcript_name "Dmxl1-205"; transcript_source "ensembl"; transcript_biotype "protein_coding"; protein_id "ENSRNOP00000112073"; protein_version "1";
18	ensembl	exon	45300321	45300490	0	+	.	gene_id "ENSRNOG00000024671"; gene_version "7"; transcript_id "ENSRNOT00000113305"; transcript_version "2"; exon_number "31"; gene_name "Dmxl1"; gene_source "ensembl"; gene_biotype "protein_coding"; transcript_name "Dmxl1-203"; transcript_source "ensembl"; transcript_biotype "protein_coding"; exon_id "ENSRNOE00000287762"; exon_version "4"; tag "Ensembl_canonical";
18	ensembl	CDS	45300321	45300490	0	+	0	gene_id "ENSRNOG00000024671"; gene_version "7"; transcript_id "ENSRNOT00000113305"; transcript_version "2"; exon_number "31"; gene_name "Dmxl1"; gene_source "ensembl"; gene_biotype "protein_coding"; transcript_name "Dmxl1-203"; transcript_source "ensembl"; transcript_biotype "protein_coding"; protein_id "ENSRNOP00000082026"; protein_version "1"; tag "Ensembl_canonical";
18	ensembl	exon	45300321	45300490	0	+	.	gene_id "ENSRNOG00000024671"; gene_version "7"; transcript_id "ENSRNOT00000031812"; transcript_version "7"; exon_number "30"; gene_name "Dmxl1"; gene_source "ensembl"; gene_biotype "protein_coding"; transcript_name "Dmxl1-201"; transcript_source "ensembl"; transcript_biotype "protein_coding"; exon_id "ENSRNOE00000287762"; exon_version "4";
18	ensembl	CDS	45300321	45300490	0	+	0	gene_id "ENSRNOG00000024671"; gene_version "7"; transcript_id "ENSRNOT00000031812"; transcript_version "7"; exon_number "30"; gene_name "Dmxl1"; gene_source "ensembl"; gene_biotype "protein_coding"; transcript_name "Dmxl1-201"; transcript_source "ensembl"; transcript_biotype "protein_coding"; protein_id "ENSRNOP00000033699"; protein_version "4";
18	ensembl	exon	45300321	45300490	0	+	.	gene_id "ENSRNOG00000024671"; gene_version "7"; transcript_id "ENSRNOT00000094956"; transcript_version "2"; exon_number "30"; gene_name "Dmxl1"; gene_source "ensembl"; gene_biotype "protein_coding"; transcript_name "Dmxl1-202"; transcript_source "ensembl"; transcript_biotype "protein_coding"; exon_id "ENSRNOE00000287762"; exon_version "4";
18	ensembl	CDS	45300321	45300490	0	+	0	gene_id "ENSRNOG00000024671"; gene_version "7"; transcript_id "ENSRNOT00000094956"; transcript_version "2"; exon_number "30"; gene_name "Dmxl1"; gene_source "ensembl"; gene_biotype "protein_coding"; transcript_name "Dmxl1-202"; transcript_source "ensembl"; transcript_biotype "protein_coding"; protein_id "ENSRNOP00000088454"; protein_version "1";
18	ensembl	exon	45300321	45300490	0	+	.	gene_id "ENSRNOG00000024671"; gene_version "7"; transcript_id "ENSRNOT00000130737"; transcript_version "1"; exon_number "31"; gene_name "Dmxl1"; gene_source "ensembl"; gene_biotype "protein_coding"; transcript_name "Dmxl1-204"; transcript_source "ensembl"; transcript_biotype "protein_coding"; exon_id "ENSRNOE00000287762"; exon_version "4";
18	ensembl	CDS	45300321	45300490	0	+	0	gene_id "ENSRNOG00000024671"; gene_version "7"; transcript_id "ENSRNOT00000130737"; transcript_version "1"; exon_number "31"; gene_name "Dmxl1"; gene_source "ensembl"; gene_biotype "protein_coding"; transcript_name "Dmxl1-204"; transcript_source "ensembl"; transcript_biotype "protein_coding"; protein_id "ENSRNOP00000101656"; protein_version "1";
18	ENSEMBL114_rn	exon	45300321	45300490	0.113011990293629	+	.	gene_id "ENSRNOG00000024671"; transcript_id "ENSRNOG00000024671_tx_62"; exon_id "18_45300321_45300490_+"; exonnum "32"; txlen "9445";
18	ensembl	exon	45302574	45302659	0	+	.	gene_id "ENSRNOG00000024671"; gene_version "7"; transcript_id "ENSRNOT00000153521"; transcript_version "1"; exon_number "27"; gene_name "Dmxl1"; gene_source "ensembl"; gene_biotype "protein_coding"; transcript_name "Dmxl1-205"; transcript_source "ensembl"; transcript_biotype "protein_coding"; exon_id "ENSRNOE00000346911"; exon_version "1";
18	ensembl	CDS	45302574	45302659	0	+	1	gene_id "ENSRNOG00000024671"; gene_version "7"; transcript_id "ENSRNOT00000153521"; transcript_version "1"; exon_number "27"; gene_name "Dmxl1"; gene_source "ensembl"; gene_biotype "protein_coding"; transcript_name "Dmxl1-205"; transcript_source "ensembl"; transcript_biotype "protein_coding"; protein_id "ENSRNOP00000112073"; protein_version "1";
18	ensembl	exon	45302574	45302659	0	+	.	gene_id "ENSRNOG00000024671"; gene_version "7"; transcript_id "ENSRNOT00000113305"; transcript_version "2"; exon_number "32"; gene_name "Dmxl1"; gene_source "ensembl"; gene_biotype "protein_coding"; transcript_name "Dmxl1-203"; transcript_source "ensembl"; transcript_biotype "protein_coding"; exon_id "ENSRNOE00000346911"; exon_version "1"; tag "Ensembl_canonical";
18	ensembl	CDS	45302574	45302659	0	+	1	gene_id "ENSRNOG00000024671"; gene_version "7"; transcript_id "ENSRNOT00000113305"; transcript_version "2"; exon_number "32"; gene_name "Dmxl1"; gene_source "ensembl"; gene_biotype "protein_coding"; transcript_name "Dmxl1-203"; transcript_source "ensembl"; transcript_biotype "protein_coding"; protein_id "ENSRNOP00000082026"; protein_version "1"; tag "Ensembl_canonical";
18	ensembl	exon	45302574	45302659	0	+	.	gene_id "ENSRNOG00000024671"; gene_version "7"; transcript_id "ENSRNOT00000031812"; transcript_version "7"; exon_number "31"; gene_name "Dmxl1"; gene_source "ensembl"; gene_biotype "protein_coding"; transcript_name "Dmxl1-201"; transcript_source "ensembl"; transcript_biotype "protein_coding"; exon_id "ENSRNOE00000346911"; exon_version "1";
18	ensembl	CDS	45302574	45302659	0	+	1	gene_id "ENSRNOG00000024671"; gene_version "7"; transcript_id "ENSRNOT00000031812"; transcript_version "7"; exon_number "31"; gene_name "Dmxl1"; gene_source "ensembl"; gene_biotype "protein_coding"; transcript_name "Dmxl1-201"; transcript_source "ensembl"; transcript_biotype "protein_coding"; protein_id "ENSRNOP00000033699"; protein_version "4";
18	ensembl	exon	45302574	45302659	0	+	.	gene_id "ENSRNOG00000024671"; gene_version "7"; transcript_id "ENSRNOT00000094956"; transcript_version "2"; exon_number "31"; gene_name "Dmxl1"; gene_source "ensembl"; gene_biotype "protein_coding"; transcript_name "Dmxl1-202"; transcript_source "ensembl"; transcript_biotype "protein_coding"; exon_id "ENSRNOE00000346911"; exon_version "1";
18	ensembl	CDS	45302574	45302659	0	+	1	gene_id "ENSRNOG00000024671"; gene_version "7"; transcript_id "ENSRNOT00000094956"; transcript_version "2"; exon_number "31"; gene_name "Dmxl1"; gene_source "ensembl"; gene_biotype "protein_coding"; transcript_name "Dmxl1-202"; transcript_source "ensembl"; transcript_biotype "protein_coding"; protein_id "ENSRNOP00000088454"; protein_version "1";
18	ensembl	exon	45302574	45302659	0	+	.	gene_id "ENSRNOG00000024671"; gene_version "7"; transcript_id "ENSRNOT00000130737"; transcript_version "1"; exon_number "32"; gene_name "Dmxl1"; gene_source "ensembl"; gene_biotype "protein_coding"; transcript_name "Dmxl1-204"; transcript_source "ensembl"; transcript_biotype "protein_coding"; exon_id "ENSRNOE00000346911"; exon_version "1";
18	ensembl	CDS	45302574	45302659	0	+	1	gene_id "ENSRNOG00000024671"; gene_version "7"; transcript_id "ENSRNOT00000130737"; transcript_version "1"; exon_number "32"; gene_name "Dmxl1"; gene_source "ensembl"; gene_biotype "protein_coding"; transcript_name "Dmxl1-204"; transcript_source "ensembl"; transcript_biotype "protein_coding"; protein_id "ENSRNOP00000101656"; protein_version "1";
18	ENSEMBL114_rn	exon	45302574	45302659	0.113011990293629	+	.	gene_id "ENSRNOG00000024671"; transcript_id "ENSRNOG00000024671_tx_62"; exon_id "18_45302574_45302659_+"; exonnum "33"; txlen "9445";
18	ensembl	exon	45303699	45303900	0	+	.	gene_id "ENSRNOG00000024671"; gene_version "7"; transcript_id "ENSRNOT00000153521"; transcript_version "1"; exon_number "28"; gene_name "Dmxl1"; gene_source "ensembl"; gene_biotype "protein_coding"; transcript_name "Dmxl1-205"; transcript_source "ensembl"; transcript_biotype "protein_coding"; exon_id "ENSRNOE00000333534"; exon_version "1";
18	ensembl	CDS	45303699	45303900	0	+	2	gene_id "ENSRNOG00000024671"; gene_version "7"; transcript_id "ENSRNOT00000153521"; transcript_version "1"; exon_number "28"; gene_name "Dmxl1"; gene_source "ensembl"; gene_biotype "protein_coding"; transcript_name "Dmxl1-205"; transcript_source "ensembl"; transcript_biotype "protein_coding"; protein_id "ENSRNOP00000112073"; protein_version "1";
18	ensembl	exon	45303699	45303900	0	+	.	gene_id "ENSRNOG00000024671"; gene_version "7"; transcript_id "ENSRNOT00000113305"; transcript_version "2"; exon_number "33"; gene_name "Dmxl1"; gene_source "ensembl"; gene_biotype "protein_coding"; transcript_name "Dmxl1-203"; transcript_source "ensembl"; transcript_biotype "protein_coding"; exon_id "ENSRNOE00000333534"; exon_version "1"; tag "Ensembl_canonical";
18	ensembl	CDS	45303699	45303900	0	+	2	gene_id "ENSRNOG00000024671"; gene_version "7"; transcript_id "ENSRNOT00000113305"; transcript_version "2"; exon_number "33"; gene_name "Dmxl1"; gene_source "ensembl"; gene_biotype "protein_coding"; transcript_name "Dmxl1-203"; transcript_source "ensembl"; transcript_biotype "protein_coding"; protein_id "ENSRNOP00000082026"; protein_version "1"; tag "Ensembl_canonical";
18	ensembl	exon	45303699	45303900	0	+	.	gene_id "ENSRNOG00000024671"; gene_version "7"; transcript_id "ENSRNOT00000031812"; transcript_version "7"; exon_number "32"; gene_name "Dmxl1"; gene_source "ensembl"; gene_biotype "protein_coding"; transcript_name "Dmxl1-201"; transcript_source "ensembl"; transcript_biotype "protein_coding"; exon_id "ENSRNOE00000333534"; exon_version "1";
18	ensembl	CDS	45303699	45303900	0	+	2	gene_id "ENSRNOG00000024671"; gene_version "7"; transcript_id "ENSRNOT00000031812"; transcript_version "7"; exon_number "32"; gene_name "Dmxl1"; gene_source "ensembl"; gene_biotype "protein_coding"; transcript_name "Dmxl1-201"; transcript_source "ensembl"; transcript_biotype "protein_coding"; protein_id "ENSRNOP00000033699"; protein_version "4";
18	ensembl	exon	45303699	45303900	0	+	.	gene_id "ENSRNOG00000024671"; gene_version "7"; transcript_id "ENSRNOT00000094956"; transcript_version "2"; exon_number "32"; gene_name "Dmxl1"; gene_source "ensembl"; gene_biotype "protein_coding"; transcript_name "Dmxl1-202"; transcript_source "ensembl"; transcript_biotype "protein_coding"; exon_id "ENSRNOE00000333534"; exon_version "1";
18	ensembl	CDS	45303699	45303900	0	+	2	gene_id "ENSRNOG00000024671"; gene_version "7"; transcript_id "ENSRNOT00000094956"; transcript_version "2"; exon_number "32"; gene_name "Dmxl1"; gene_source "ensembl"; gene_biotype "protein_coding"; transcript_name "Dmxl1-202"; transcript_source "ensembl"; transcript_biotype "protein_coding"; protein_id "ENSRNOP00000088454"; protein_version "1";
18	ensembl	exon	45303699	45303900	0	+	.	gene_id "ENSRNOG00000024671"; gene_version "7"; transcript_id "ENSRNOT00000130737"; transcript_version "1"; exon_number "33"; gene_name "Dmxl1"; gene_source "ensembl"; gene_biotype "protein_coding"; transcript_name "Dmxl1-204"; transcript_source "ensembl"; transcript_biotype "protein_coding"; exon_id "ENSRNOE00000333534"; exon_version "1";
18	ensembl	CDS	45303699	45303900	0	+	2	gene_id "ENSRNOG00000024671"; gene_version "7"; transcript_id "ENSRNOT00000130737"; transcript_version "1"; exon_number "33"; gene_name "Dmxl1"; gene_source "ensembl"; gene_biotype "protein_coding"; transcript_name "Dmxl1-204"; transcript_source "ensembl"; transcript_biotype "protein_coding"; protein_id "ENSRNOP00000101656"; protein_version "1";
18	ENSEMBL114_rn	exon	45303699	45303900	0.113011990293629	+	.	gene_id "ENSRNOG00000024671"; transcript_id "ENSRNOG00000024671_tx_62"; exon_id "18_45303699_45303900_+"; exonnum "34"; txlen "9445";
18	ensembl	exon	45305263	45305380	0	+	.	gene_id "ENSRNOG00000024671"; gene_version "7"; transcript_id "ENSRNOT00000153521"; transcript_version "1"; exon_number "29"; gene_name "Dmxl1"; gene_source "ensembl"; gene_biotype "protein_coding"; transcript_name "Dmxl1-205"; transcript_source "ensembl"; transcript_biotype "protein_coding"; exon_id "ENSRNOE00000311709"; exon_version "1";
18	ensembl	CDS	45305263	45305380	0	+	1	gene_id "ENSRNOG00000024671"; gene_version "7"; transcript_id "ENSRNOT00000153521"; transcript_version "1"; exon_number "29"; gene_name "Dmxl1"; gene_source "ensembl"; gene_biotype "protein_coding"; transcript_name "Dmxl1-205"; transcript_source "ensembl"; transcript_biotype "protein_coding"; protein_id "ENSRNOP00000112073"; protein_version "1";
18	ensembl	exon	45305263	45305380	0	+	.	gene_id "ENSRNOG00000024671"; gene_version "7"; transcript_id "ENSRNOT00000113305"; transcript_version "2"; exon_number "34"; gene_name "Dmxl1"; gene_source "ensembl"; gene_biotype "protein_coding"; transcript_name "Dmxl1-203"; transcript_source "ensembl"; transcript_biotype "protein_coding"; exon_id "ENSRNOE00000311709"; exon_version "1"; tag "Ensembl_canonical";
18	ensembl	CDS	45305263	45305380	0	+	1	gene_id "ENSRNOG00000024671"; gene_version "7"; transcript_id "ENSRNOT00000113305"; transcript_version "2"; exon_number "34"; gene_name "Dmxl1"; gene_source "ensembl"; gene_biotype "protein_coding"; transcript_name "Dmxl1-203"; transcript_source "ensembl"; transcript_biotype "protein_coding"; protein_id "ENSRNOP00000082026"; protein_version "1"; tag "Ensembl_canonical";
18	ensembl	exon	45305263	45305380	0	+	.	gene_id "ENSRNOG00000024671"; gene_version "7"; transcript_id "ENSRNOT00000031812"; transcript_version "7"; exon_number "33"; gene_name "Dmxl1"; gene_source "ensembl"; gene_biotype "protein_coding"; transcript_name "Dmxl1-201"; transcript_source "ensembl"; transcript_biotype "protein_coding"; exon_id "ENSRNOE00000311709"; exon_version "1";
18	ensembl	CDS	45305263	45305380	0	+	1	gene_id "ENSRNOG00000024671"; gene_version "7"; transcript_id "ENSRNOT00000031812"; transcript_version "7"; exon_number "33"; gene_name "Dmxl1"; gene_source "ensembl"; gene_biotype "protein_coding"; transcript_name "Dmxl1-201"; transcript_source "ensembl"; transcript_biotype "protein_coding"; protein_id "ENSRNOP00000033699"; protein_version "4";
18	ensembl	exon	45305263	45305380	0	+	.	gene_id "ENSRNOG00000024671"; gene_version "7"; transcript_id "ENSRNOT00000094956"; transcript_version "2"; exon_number "33"; gene_name "Dmxl1"; gene_source "ensembl"; gene_biotype "protein_coding"; transcript_name "Dmxl1-202"; transcript_source "ensembl"; transcript_biotype "protein_coding"; exon_id "ENSRNOE00000311709"; exon_version "1";
18	ensembl	CDS	45305263	45305380	0	+	1	gene_id "ENSRNOG00000024671"; gene_version "7"; transcript_id "ENSRNOT00000094956"; transcript_version "2"; exon_number "33"; gene_name "Dmxl1"; gene_source "ensembl"; gene_biotype "protein_coding"; transcript_name "Dmxl1-202"; transcript_source "ensembl"; transcript_biotype "protein_coding"; protein_id "ENSRNOP00000088454"; protein_version "1";
18	ensembl	exon	45305263	45305380	0	+	.	gene_id "ENSRNOG00000024671"; gene_version "7"; transcript_id "ENSRNOT00000130737"; transcript_version "1"; exon_number "34"; gene_name "Dmxl1"; gene_source "ensembl"; gene_biotype "protein_coding"; transcript_name "Dmxl1-204"; transcript_source "ensembl"; transcript_biotype "protein_coding"; exon_id "ENSRNOE00000311709"; exon_version "1";
18	ensembl	CDS	45305263	45305380	0	+	1	gene_id "ENSRNOG00000024671"; gene_version "7"; transcript_id "ENSRNOT00000130737"; transcript_version "1"; exon_number "34"; gene_name "Dmxl1"; gene_source "ensembl"; gene_biotype "protein_coding"; transcript_name "Dmxl1-204"; transcript_source "ensembl"; transcript_biotype "protein_coding"; protein_id "ENSRNOP00000101656"; protein_version "1";
18	ENSEMBL114_rn	exon	45305263	45305380	0.113011990293629	+	.	gene_id "ENSRNOG00000024671"; transcript_id "ENSRNOG00000024671_tx_62"; exon_id "18_45305263_45305380_+"; exonnum "35"; txlen "9445";
18	ensembl	exon	45309008	45309070	0	+	.	gene_id "ENSRNOG00000024671"; gene_version "7"; transcript_id "ENSRNOT00000031812"; transcript_version "7"; exon_number "34"; gene_name "Dmxl1"; gene_source "ensembl"; gene_biotype "protein_coding"; transcript_name "Dmxl1-201"; transcript_source "ensembl"; transcript_biotype "protein_coding"; exon_id "ENSRNOE00000623457"; exon_version "1";
18	ensembl	CDS	45309008	45309070	0	+	0	gene_id "ENSRNOG00000024671"; gene_version "7"; transcript_id "ENSRNOT00000031812"; transcript_version "7"; exon_number "34"; gene_name "Dmxl1"; gene_source "ensembl"; gene_biotype "protein_coding"; transcript_name "Dmxl1-201"; transcript_source "ensembl"; transcript_biotype "protein_coding"; protein_id "ENSRNOP00000033699"; protein_version "4";
18	ENSEMBL114_rn	exon	45309008	45309070	0.113011990293629	+	.	gene_id "ENSRNOG00000024671"; transcript_id "ENSRNOG00000024671_tx_62"; exon_id "18_45309008_45309070_+"; exonnum "36"; txlen "9445";
18	ensembl	exon	45317138	45317224	0	+	.	gene_id "ENSRNOG00000024671"; gene_version "7"; transcript_id "ENSRNOT00000153521"; transcript_version "1"; exon_number "30"; gene_name "Dmxl1"; gene_source "ensembl"; gene_biotype "protein_coding"; transcript_name "Dmxl1-205"; transcript_source "ensembl"; transcript_biotype "protein_coding"; exon_id "ENSRNOE00000297037"; exon_version "1";
18	ensembl	CDS	45317138	45317224	0	+	0	gene_id "ENSRNOG00000024671"; gene_version "7"; transcript_id "ENSRNOT00000153521"; transcript_version "1"; exon_number "30"; gene_name "Dmxl1"; gene_source "ensembl"; gene_biotype "protein_coding"; transcript_name "Dmxl1-205"; transcript_source "ensembl"; transcript_biotype "protein_coding"; protein_id "ENSRNOP00000112073"; protein_version "1";
18	ensembl	exon	45317138	45317224	0	+	.	gene_id "ENSRNOG00000024671"; gene_version "7"; transcript_id "ENSRNOT00000113305"; transcript_version "2"; exon_number "35"; gene_name "Dmxl1"; gene_source "ensembl"; gene_biotype "protein_coding"; transcript_name "Dmxl1-203"; transcript_source "ensembl"; transcript_biotype "protein_coding"; exon_id "ENSRNOE00000297037"; exon_version "1"; tag "Ensembl_canonical";
18	ensembl	CDS	45317138	45317224	0	+	0	gene_id "ENSRNOG00000024671"; gene_version "7"; transcript_id "ENSRNOT00000113305"; transcript_version "2"; exon_number "35"; gene_name "Dmxl1"; gene_source "ensembl"; gene_biotype "protein_coding"; transcript_name "Dmxl1-203"; transcript_source "ensembl"; transcript_biotype "protein_coding"; protein_id "ENSRNOP00000082026"; protein_version "1"; tag "Ensembl_canonical";
18	ensembl	exon	45317138	45317224	0	+	.	gene_id "ENSRNOG00000024671"; gene_version "7"; transcript_id "ENSRNOT00000031812"; transcript_version "7"; exon_number "35"; gene_name "Dmxl1"; gene_source "ensembl"; gene_biotype "protein_coding"; transcript_name "Dmxl1-201"; transcript_source "ensembl"; transcript_biotype "protein_coding"; exon_id "ENSRNOE00000297037"; exon_version "1";
18	ensembl	CDS	45317138	45317224	0	+	0	gene_id "ENSRNOG00000024671"; gene_version "7"; transcript_id "ENSRNOT00000031812"; transcript_version "7"; exon_number "35"; gene_name "Dmxl1"; gene_source "ensembl"; gene_biotype "protein_coding"; transcript_name "Dmxl1-201"; transcript_source "ensembl"; transcript_biotype "protein_coding"; protein_id "ENSRNOP00000033699"; protein_version "4";
18	ensembl	exon	45317138	45317224	0	+	.	gene_id "ENSRNOG00000024671"; gene_version "7"; transcript_id "ENSRNOT00000094956"; transcript_version "2"; exon_number "34"; gene_name "Dmxl1"; gene_source "ensembl"; gene_biotype "protein_coding"; transcript_name "Dmxl1-202"; transcript_source "ensembl"; transcript_biotype "protein_coding"; exon_id "ENSRNOE00000297037"; exon_version "1";
18	ensembl	CDS	45317138	45317224	0	+	0	gene_id "ENSRNOG00000024671"; gene_version "7"; transcript_id "ENSRNOT00000094956"; transcript_version "2"; exon_number "34"; gene_name "Dmxl1"; gene_source "ensembl"; gene_biotype "protein_coding"; transcript_name "Dmxl1-202"; transcript_source "ensembl"; transcript_biotype "protein_coding"; protein_id "ENSRNOP00000088454"; protein_version "1";
18	ensembl	exon	45317138	45317224	0	+	.	gene_id "ENSRNOG00000024671"; gene_version "7"; transcript_id "ENSRNOT00000130737"; transcript_version "1"; exon_number "35"; gene_name "Dmxl1"; gene_source "ensembl"; gene_biotype "protein_coding"; transcript_name "Dmxl1-204"; transcript_source "ensembl"; transcript_biotype "protein_coding"; exon_id "ENSRNOE00000297037"; exon_version "1";
18	ensembl	CDS	45317138	45317224	0	+	0	gene_id "ENSRNOG00000024671"; gene_version "7"; transcript_id "ENSRNOT00000130737"; transcript_version "1"; exon_number "35"; gene_name "Dmxl1"; gene_source "ensembl"; gene_biotype "protein_coding"; transcript_name "Dmxl1-204"; transcript_source "ensembl"; transcript_biotype "protein_coding"; protein_id "ENSRNOP00000101656"; protein_version "1";
18	ENSEMBL114_rn	exon	45317138	45317224	0.113011990293629	+	.	gene_id "ENSRNOG00000024671"; transcript_id "ENSRNOG00000024671_tx_62"; exon_id "18_45317138_45317224_+"; exonnum "37"; txlen "9445";
18	ensembl	exon	45319549	45319670	0	+	.	gene_id "ENSRNOG00000024671"; gene_version "7"; transcript_id "ENSRNOT00000153521"; transcript_version "1"; exon_number "31"; gene_name "Dmxl1"; gene_source "ensembl"; gene_biotype "protein_coding"; transcript_name "Dmxl1-205"; transcript_source "ensembl"; transcript_biotype "protein_coding"; exon_id "ENSRNOE00000287823"; exon_version "1";
18	ensembl	CDS	45319549	45319670	0	+	0	gene_id "ENSRNOG00000024671"; gene_version "7"; transcript_id "ENSRNOT00000153521"; transcript_version "1"; exon_number "31"; gene_name "Dmxl1"; gene_source "ensembl"; gene_biotype "protein_coding"; transcript_name "Dmxl1-205"; transcript_source "ensembl"; transcript_biotype "protein_coding"; protein_id "ENSRNOP00000112073"; protein_version "1";
18	ensembl	exon	45319549	45319670	0	+	.	gene_id "ENSRNOG00000024671"; gene_version "7"; transcript_id "ENSRNOT00000113305"; transcript_version "2"; exon_number "36"; gene_name "Dmxl1"; gene_source "ensembl"; gene_biotype "protein_coding"; transcript_name "Dmxl1-203"; transcript_source "ensembl"; transcript_biotype "protein_coding"; exon_id "ENSRNOE00000287823"; exon_version "1"; tag "Ensembl_canonical";
18	ensembl	CDS	45319549	45319670	0	+	0	gene_id "ENSRNOG00000024671"; gene_version "7"; transcript_id "ENSRNOT00000113305"; transcript_version "2"; exon_number "36"; gene_name "Dmxl1"; gene_source "ensembl"; gene_biotype "protein_coding"; transcript_name "Dmxl1-203"; transcript_source "ensembl"; transcript_biotype "protein_coding"; protein_id "ENSRNOP00000082026"; protein_version "1"; tag "Ensembl_canonical";
18	ensembl	exon	45319549	45319670	0	+	.	gene_id "ENSRNOG00000024671"; gene_version "7"; transcript_id "ENSRNOT00000031812"; transcript_version "7"; exon_number "36"; gene_name "Dmxl1"; gene_source "ensembl"; gene_biotype "protein_coding"; transcript_name "Dmxl1-201"; transcript_source "ensembl"; transcript_biotype "protein_coding"; exon_id "ENSRNOE00000287823"; exon_version "1";
18	ensembl	CDS	45319549	45319670	0	+	0	gene_id "ENSRNOG00000024671"; gene_version "7"; transcript_id "ENSRNOT00000031812"; transcript_version "7"; exon_number "36"; gene_name "Dmxl1"; gene_source "ensembl"; gene_biotype "protein_coding"; transcript_name "Dmxl1-201"; transcript_source "ensembl"; transcript_biotype "protein_coding"; protein_id "ENSRNOP00000033699"; protein_version "4";
18	ensembl	exon	45319549	45319670	0	+	.	gene_id "ENSRNOG00000024671"; gene_version "7"; transcript_id "ENSRNOT00000094956"; transcript_version "2"; exon_number "35"; gene_name "Dmxl1"; gene_source "ensembl"; gene_biotype "protein_coding"; transcript_name "Dmxl1-202"; transcript_source "ensembl"; transcript_biotype "protein_coding"; exon_id "ENSRNOE00000287823"; exon_version "1";
18	ensembl	CDS	45319549	45319670	0	+	0	gene_id "ENSRNOG00000024671"; gene_version "7"; transcript_id "ENSRNOT00000094956"; transcript_version "2"; exon_number "35"; gene_name "Dmxl1"; gene_source "ensembl"; gene_biotype "protein_coding"; transcript_name "Dmxl1-202"; transcript_source "ensembl"; transcript_biotype "protein_coding"; protein_id "ENSRNOP00000088454"; protein_version "1";
18	ensembl	exon	45319549	45319670	0	+	.	gene_id "ENSRNOG00000024671"; gene_version "7"; transcript_id "ENSRNOT00000130737"; transcript_version "1"; exon_number "36"; gene_name "Dmxl1"; gene_source "ensembl"; gene_biotype "protein_coding"; transcript_name "Dmxl1-204"; transcript_source "ensembl"; transcript_biotype "protein_coding"; exon_id "ENSRNOE00000287823"; exon_version "1";
18	ensembl	CDS	45319549	45319670	0	+	0	gene_id "ENSRNOG00000024671"; gene_version "7"; transcript_id "ENSRNOT00000130737"; transcript_version "1"; exon_number "36"; gene_name "Dmxl1"; gene_source "ensembl"; gene_biotype "protein_coding"; transcript_name "Dmxl1-204"; transcript_source "ensembl"; transcript_biotype "protein_coding"; protein_id "ENSRNOP00000101656"; protein_version "1";
18	ENSEMBL114_rn	exon	45319549	45319670	0.113011990293629	+	.	gene_id "ENSRNOG00000024671"; transcript_id "ENSRNOG00000024671_tx_62"; exon_id "18_45319549_45319670_+"; exonnum "38"; txlen "9445";
18	ensembl	exon	45320529	45320670	0	+	.	gene_id "ENSRNOG00000024671"; gene_version "7"; transcript_id "ENSRNOT00000153521"; transcript_version "1"; exon_number "32"; gene_name "Dmxl1"; gene_source "ensembl"; gene_biotype "protein_coding"; transcript_name "Dmxl1-205"; transcript_source "ensembl"; transcript_biotype "protein_coding"; exon_id "ENSRNOE00000361953"; exon_version "1";
18	ensembl	CDS	45320529	45320670	0	+	1	gene_id "ENSRNOG00000024671"; gene_version "7"; transcript_id "ENSRNOT00000153521"; transcript_version "1"; exon_number "32"; gene_name "Dmxl1"; gene_source "ensembl"; gene_biotype "protein_coding"; transcript_name "Dmxl1-205"; transcript_source "ensembl"; transcript_biotype "protein_coding"; protein_id "ENSRNOP00000112073"; protein_version "1";
18	ensembl	exon	45320529	45320670	0	+	.	gene_id "ENSRNOG00000024671"; gene_version "7"; transcript_id "ENSRNOT00000113305"; transcript_version "2"; exon_number "37"; gene_name "Dmxl1"; gene_source "ensembl"; gene_biotype "protein_coding"; transcript_name "Dmxl1-203"; transcript_source "ensembl"; transcript_biotype "protein_coding"; exon_id "ENSRNOE00000361953"; exon_version "1"; tag "Ensembl_canonical";
18	ensembl	CDS	45320529	45320670	0	+	1	gene_id "ENSRNOG00000024671"; gene_version "7"; transcript_id "ENSRNOT00000113305"; transcript_version "2"; exon_number "37"; gene_name "Dmxl1"; gene_source "ensembl"; gene_biotype "protein_coding"; transcript_name "Dmxl1-203"; transcript_source "ensembl"; transcript_biotype "protein_coding"; protein_id "ENSRNOP00000082026"; protein_version "1"; tag "Ensembl_canonical";
18	ensembl	exon	45320529	45320670	0	+	.	gene_id "ENSRNOG00000024671"; gene_version "7"; transcript_id "ENSRNOT00000031812"; transcript_version "7"; exon_number "37"; gene_name "Dmxl1"; gene_source "ensembl"; gene_biotype "protein_coding"; transcript_name "Dmxl1-201"; transcript_source "ensembl"; transcript_biotype "protein_coding"; exon_id "ENSRNOE00000361953"; exon_version "1";
18	ensembl	CDS	45320529	45320670	0	+	1	gene_id "ENSRNOG00000024671"; gene_version "7"; transcript_id "ENSRNOT00000031812"; transcript_version "7"; exon_number "37"; gene_name "Dmxl1"; gene_source "ensembl"; gene_biotype "protein_coding"; transcript_name "Dmxl1-201"; transcript_source "ensembl"; transcript_biotype "protein_coding"; protein_id "ENSRNOP00000033699"; protein_version "4";
18	ensembl	exon	45320529	45320670	0	+	.	gene_id "ENSRNOG00000024671"; gene_version "7"; transcript_id "ENSRNOT00000094956"; transcript_version "2"; exon_number "36"; gene_name "Dmxl1"; gene_source "ensembl"; gene_biotype "protein_coding"; transcript_name "Dmxl1-202"; transcript_source "ensembl"; transcript_biotype "protein_coding"; exon_id "ENSRNOE00000361953"; exon_version "1";
18	ensembl	CDS	45320529	45320670	0	+	1	gene_id "ENSRNOG00000024671"; gene_version "7"; transcript_id "ENSRNOT00000094956"; transcript_version "2"; exon_number "36"; gene_name "Dmxl1"; gene_source "ensembl"; gene_biotype "protein_coding"; transcript_name "Dmxl1-202"; transcript_source "ensembl"; transcript_biotype "protein_coding"; protein_id "ENSRNOP00000088454"; protein_version "1";
18	ensembl	exon	45320529	45320670	0	+	.	gene_id "ENSRNOG00000024671"; gene_version "7"; transcript_id "ENSRNOT00000130737"; transcript_version "1"; exon_number "37"; gene_name "Dmxl1"; gene_source "ensembl"; gene_biotype "protein_coding"; transcript_name "Dmxl1-204"; transcript_source "ensembl"; transcript_biotype "protein_coding"; exon_id "ENSRNOE00000361953"; exon_version "1";
18	ensembl	CDS	45320529	45320670	0	+	1	gene_id "ENSRNOG00000024671"; gene_version "7"; transcript_id "ENSRNOT00000130737"; transcript_version "1"; exon_number "37"; gene_name "Dmxl1"; gene_source "ensembl"; gene_biotype "protein_coding"; transcript_name "Dmxl1-204"; transcript_source "ensembl"; transcript_biotype "protein_coding"; protein_id "ENSRNOP00000101656"; protein_version "1";
18	ENSEMBL114_rn	exon	45320529	45320670	0.113011990293629	+	.	gene_id "ENSRNOG00000024671"; transcript_id "ENSRNOG00000024671_tx_62"; exon_id "18_45320529_45320670_+"; exonnum "39"; txlen "9445";
18	ensembl	exon	45328631	45328691	0	+	.	gene_id "ENSRNOG00000024671"; gene_version "7"; transcript_id "ENSRNOT00000153521"; transcript_version "1"; exon_number "33"; gene_name "Dmxl1"; gene_source "ensembl"; gene_biotype "protein_coding"; transcript_name "Dmxl1-205"; transcript_source "ensembl"; transcript_biotype "protein_coding"; exon_id "ENSRNOE00000257994"; exon_version "2";
18	ensembl	CDS	45328631	45328691	0	+	0	gene_id "ENSRNOG00000024671"; gene_version "7"; transcript_id "ENSRNOT00000153521"; transcript_version "1"; exon_number "33"; gene_name "Dmxl1"; gene_source "ensembl"; gene_biotype "protein_coding"; transcript_name "Dmxl1-205"; transcript_source "ensembl"; transcript_biotype "protein_coding"; protein_id "ENSRNOP00000112073"; protein_version "1";
18	ensembl	exon	45328631	45328691	0	+	.	gene_id "ENSRNOG00000024671"; gene_version "7"; transcript_id "ENSRNOT00000113305"; transcript_version "2"; exon_number "38"; gene_name "Dmxl1"; gene_source "ensembl"; gene_biotype "protein_coding"; transcript_name "Dmxl1-203"; transcript_source "ensembl"; transcript_biotype "protein_coding"; exon_id "ENSRNOE00000257994"; exon_version "2"; tag "Ensembl_canonical";
18	ensembl	CDS	45328631	45328691	0	+	0	gene_id "ENSRNOG00000024671"; gene_version "7"; transcript_id "ENSRNOT00000113305"; transcript_version "2"; exon_number "38"; gene_name "Dmxl1"; gene_source "ensembl"; gene_biotype "protein_coding"; transcript_name "Dmxl1-203"; transcript_source "ensembl"; transcript_biotype "protein_coding"; protein_id "ENSRNOP00000082026"; protein_version "1"; tag "Ensembl_canonical";
18	ensembl	exon	45328631	45328691	0	+	.	gene_id "ENSRNOG00000024671"; gene_version "7"; transcript_id "ENSRNOT00000031812"; transcript_version "7"; exon_number "38"; gene_name "Dmxl1"; gene_source "ensembl"; gene_biotype "protein_coding"; transcript_name "Dmxl1-201"; transcript_source "ensembl"; transcript_biotype "protein_coding"; exon_id "ENSRNOE00000257994"; exon_version "2";
18	ensembl	CDS	45328631	45328691	0	+	0	gene_id "ENSRNOG00000024671"; gene_version "7"; transcript_id "ENSRNOT00000031812"; transcript_version "7"; exon_number "38"; gene_name "Dmxl1"; gene_source "ensembl"; gene_biotype "protein_coding"; transcript_name "Dmxl1-201"; transcript_source "ensembl"; transcript_biotype "protein_coding"; protein_id "ENSRNOP00000033699"; protein_version "4";
18	ensembl	exon	45328631	45328691	0	+	.	gene_id "ENSRNOG00000024671"; gene_version "7"; transcript_id "ENSRNOT00000094956"; transcript_version "2"; exon_number "37"; gene_name "Dmxl1"; gene_source "ensembl"; gene_biotype "protein_coding"; transcript_name "Dmxl1-202"; transcript_source "ensembl"; transcript_biotype "protein_coding"; exon_id "ENSRNOE00000257994"; exon_version "2";
18	ensembl	CDS	45328631	45328691	0	+	0	gene_id "ENSRNOG00000024671"; gene_version "7"; transcript_id "ENSRNOT00000094956"; transcript_version "2"; exon_number "37"; gene_name "Dmxl1"; gene_source "ensembl"; gene_biotype "protein_coding"; transcript_name "Dmxl1-202"; transcript_source "ensembl"; transcript_biotype "protein_coding"; protein_id "ENSRNOP00000088454"; protein_version "1";
18	ensembl	exon	45328631	45328691	0	+	.	gene_id "ENSRNOG00000024671"; gene_version "7"; transcript_id "ENSRNOT00000130737"; transcript_version "1"; exon_number "38"; gene_name "Dmxl1"; gene_source "ensembl"; gene_biotype "protein_coding"; transcript_name "Dmxl1-204"; transcript_source "ensembl"; transcript_biotype "protein_coding"; exon_id "ENSRNOE00000257994"; exon_version "2";
18	ensembl	CDS	45328631	45328691	0	+	0	gene_id "ENSRNOG00000024671"; gene_version "7"; transcript_id "ENSRNOT00000130737"; transcript_version "1"; exon_number "38"; gene_name "Dmxl1"; gene_source "ensembl"; gene_biotype "protein_coding"; transcript_name "Dmxl1-204"; transcript_source "ensembl"; transcript_biotype "protein_coding"; protein_id "ENSRNOP00000101656"; protein_version "1";
18	ENSEMBL114_rn	exon	45328631	45328691	0.113011990293629	+	.	gene_id "ENSRNOG00000024671"; transcript_id "ENSRNOG00000024671_tx_62"; exon_id "18_45328631_45328691_+"; exonnum "40"; txlen "9445";
18	ensembl	exon	45333840	45333967	0	+	.	gene_id "ENSRNOG00000024671"; gene_version "7"; transcript_id "ENSRNOT00000153521"; transcript_version "1"; exon_number "34"; gene_name "Dmxl1"; gene_source "ensembl"; gene_biotype "protein_coding"; transcript_name "Dmxl1-205"; transcript_source "ensembl"; transcript_biotype "protein_coding"; exon_id "ENSRNOE00000257961"; exon_version "1";
18	ensembl	CDS	45333840	45333967	0	+	2	gene_id "ENSRNOG00000024671"; gene_version "7"; transcript_id "ENSRNOT00000153521"; transcript_version "1"; exon_number "34"; gene_name "Dmxl1"; gene_source "ensembl"; gene_biotype "protein_coding"; transcript_name "Dmxl1-205"; transcript_source "ensembl"; transcript_biotype "protein_coding"; protein_id "ENSRNOP00000112073"; protein_version "1";
18	ensembl	exon	45333840	45333967	0	+	.	gene_id "ENSRNOG00000024671"; gene_version "7"; transcript_id "ENSRNOT00000113305"; transcript_version "2"; exon_number "39"; gene_name "Dmxl1"; gene_source "ensembl"; gene_biotype "protein_coding"; transcript_name "Dmxl1-203"; transcript_source "ensembl"; transcript_biotype "protein_coding"; exon_id "ENSRNOE00000257961"; exon_version "1"; tag "Ensembl_canonical";
18	ensembl	CDS	45333840	45333967	0	+	2	gene_id "ENSRNOG00000024671"; gene_version "7"; transcript_id "ENSRNOT00000113305"; transcript_version "2"; exon_number "39"; gene_name "Dmxl1"; gene_source "ensembl"; gene_biotype "protein_coding"; transcript_name "Dmxl1-203"; transcript_source "ensembl"; transcript_biotype "protein_coding"; protein_id "ENSRNOP00000082026"; protein_version "1"; tag "Ensembl_canonical";
18	ensembl	exon	45333840	45333967	0	+	.	gene_id "ENSRNOG00000024671"; gene_version "7"; transcript_id "ENSRNOT00000031812"; transcript_version "7"; exon_number "39"; gene_name "Dmxl1"; gene_source "ensembl"; gene_biotype "protein_coding"; transcript_name "Dmxl1-201"; transcript_source "ensembl"; transcript_biotype "protein_coding"; exon_id "ENSRNOE00000257961"; exon_version "1";
18	ensembl	CDS	45333840	45333967	0	+	2	gene_id "ENSRNOG00000024671"; gene_version "7"; transcript_id "ENSRNOT00000031812"; transcript_version "7"; exon_number "39"; gene_name "Dmxl1"; gene_source "ensembl"; gene_biotype "protein_coding"; transcript_name "Dmxl1-201"; transcript_source "ensembl"; transcript_biotype "protein_coding"; protein_id "ENSRNOP00000033699"; protein_version "4";
18	ensembl	exon	45333840	45333967	0	+	.	gene_id "ENSRNOG00000024671"; gene_version "7"; transcript_id "ENSRNOT00000094956"; transcript_version "2"; exon_number "38"; gene_name "Dmxl1"; gene_source "ensembl"; gene_biotype "protein_coding"; transcript_name "Dmxl1-202"; transcript_source "ensembl"; transcript_biotype "protein_coding"; exon_id "ENSRNOE00000257961"; exon_version "1";
18	ensembl	CDS	45333840	45333967	0	+	2	gene_id "ENSRNOG00000024671"; gene_version "7"; transcript_id "ENSRNOT00000094956"; transcript_version "2"; exon_number "38"; gene_name "Dmxl1"; gene_source "ensembl"; gene_biotype "protein_coding"; transcript_name "Dmxl1-202"; transcript_source "ensembl"; transcript_biotype "protein_coding"; protein_id "ENSRNOP00000088454"; protein_version "1";
18	ensembl	exon	45333840	45333967	0	+	.	gene_id "ENSRNOG00000024671"; gene_version "7"; transcript_id "ENSRNOT00000130737"; transcript_version "1"; exon_number "39"; gene_name "Dmxl1"; gene_source "ensembl"; gene_biotype "protein_coding"; transcript_name "Dmxl1-204"; transcript_source "ensembl"; transcript_biotype "protein_coding"; exon_id "ENSRNOE00000257961"; exon_version "1";
18	ensembl	CDS	45333840	45333967	0	+	2	gene_id "ENSRNOG00000024671"; gene_version "7"; transcript_id "ENSRNOT00000130737"; transcript_version "1"; exon_number "39"; gene_name "Dmxl1"; gene_source "ensembl"; gene_biotype "protein_coding"; transcript_name "Dmxl1-204"; transcript_source "ensembl"; transcript_biotype "protein_coding"; protein_id "ENSRNOP00000101656"; protein_version "1";
18	ENSEMBL114_rn	exon	45333840	45333967	0.113011990293629	+	.	gene_id "ENSRNOG00000024671"; transcript_id "ENSRNOG00000024671_tx_62"; exon_id "18_45333840_45333967_+"; exonnum "41"; txlen "9445";
18	ensembl	exon	45337789	45337881	0	+	.	gene_id "ENSRNOG00000024671"; gene_version "7"; transcript_id "ENSRNOT00000153521"; transcript_version "1"; exon_number "35"; gene_name "Dmxl1"; gene_source "ensembl"; gene_biotype "protein_coding"; transcript_name "Dmxl1-205"; transcript_source "ensembl"; transcript_biotype "protein_coding"; exon_id "ENSRNOE00000257949"; exon_version "1";
18	ensembl	CDS	45337789	45337881	0	+	0	gene_id "ENSRNOG00000024671"; gene_version "7"; transcript_id "ENSRNOT00000153521"; transcript_version "1"; exon_number "35"; gene_name "Dmxl1"; gene_source "ensembl"; gene_biotype "protein_coding"; transcript_name "Dmxl1-205"; transcript_source "ensembl"; transcript_biotype "protein_coding"; protein_id "ENSRNOP00000112073"; protein_version "1";
18	ensembl	exon	45337789	45337881	0	+	.	gene_id "ENSRNOG00000024671"; gene_version "7"; transcript_id "ENSRNOT00000113305"; transcript_version "2"; exon_number "40"; gene_name "Dmxl1"; gene_source "ensembl"; gene_biotype "protein_coding"; transcript_name "Dmxl1-203"; transcript_source "ensembl"; transcript_biotype "protein_coding"; exon_id "ENSRNOE00000257949"; exon_version "1"; tag "Ensembl_canonical";
18	ensembl	CDS	45337789	45337881	0	+	0	gene_id "ENSRNOG00000024671"; gene_version "7"; transcript_id "ENSRNOT00000113305"; transcript_version "2"; exon_number "40"; gene_name "Dmxl1"; gene_source "ensembl"; gene_biotype "protein_coding"; transcript_name "Dmxl1-203"; transcript_source "ensembl"; transcript_biotype "protein_coding"; protein_id "ENSRNOP00000082026"; protein_version "1"; tag "Ensembl_canonical";
18	ensembl	exon	45337789	45337881	0	+	.	gene_id "ENSRNOG00000024671"; gene_version "7"; transcript_id "ENSRNOT00000031812"; transcript_version "7"; exon_number "40"; gene_name "Dmxl1"; gene_source "ensembl"; gene_biotype "protein_coding"; transcript_name "Dmxl1-201"; transcript_source "ensembl"; transcript_biotype "protein_coding"; exon_id "ENSRNOE00000257949"; exon_version "1";
18	ensembl	CDS	45337789	45337881	0	+	0	gene_id "ENSRNOG00000024671"; gene_version "7"; transcript_id "ENSRNOT00000031812"; transcript_version "7"; exon_number "40"; gene_name "Dmxl1"; gene_source "ensembl"; gene_biotype "protein_coding"; transcript_name "Dmxl1-201"; transcript_source "ensembl"; transcript_biotype "protein_coding"; protein_id "ENSRNOP00000033699"; protein_version "4";
18	ensembl	exon	45337789	45337881	0	+	.	gene_id "ENSRNOG00000024671"; gene_version "7"; transcript_id "ENSRNOT00000094956"; transcript_version "2"; exon_number "39"; gene_name "Dmxl1"; gene_source "ensembl"; gene_biotype "protein_coding"; transcript_name "Dmxl1-202"; transcript_source "ensembl"; transcript_biotype "protein_coding"; exon_id "ENSRNOE00000257949"; exon_version "1";
18	ensembl	CDS	45337789	45337881	0	+	0	gene_id "ENSRNOG00000024671"; gene_version "7"; transcript_id "ENSRNOT00000094956"; transcript_version "2"; exon_number "39"; gene_name "Dmxl1"; gene_source "ensembl"; gene_biotype "protein_coding"; transcript_name "Dmxl1-202"; transcript_source "ensembl"; transcript_biotype "protein_coding"; protein_id "ENSRNOP00000088454"; protein_version "1";
18	ensembl	exon	45337789	45337881	0	+	.	gene_id "ENSRNOG00000024671"; gene_version "7"; transcript_id "ENSRNOT00000130737"; transcript_version "1"; exon_number "40"; gene_name "Dmxl1"; gene_source "ensembl"; gene_biotype "protein_coding"; transcript_name "Dmxl1-204"; transcript_source "ensembl"; transcript_biotype "protein_coding"; exon_id "ENSRNOE00000257949"; exon_version "1";
18	ensembl	CDS	45337789	45337881	0	+	0	gene_id "ENSRNOG00000024671"; gene_version "7"; transcript_id "ENSRNOT00000130737"; transcript_version "1"; exon_number "40"; gene_name "Dmxl1"; gene_source "ensembl"; gene_biotype "protein_coding"; transcript_name "Dmxl1-204"; transcript_source "ensembl"; transcript_biotype "protein_coding"; protein_id "ENSRNOP00000101656"; protein_version "1";
18	ENSEMBL114_rn	exon	45337789	45337881	0.113011990293629	+	.	gene_id "ENSRNOG00000024671"; transcript_id "ENSRNOG00000024671_tx_62"; exon_id "18_45337789_45337881_+"; exonnum "42"; txlen "9445";
18	ensembl	exon	45339134	45339206	0	+	.	gene_id "ENSRNOG00000024671"; gene_version "7"; transcript_id "ENSRNOT00000094956"; transcript_version "2"; exon_number "40"; gene_name "Dmxl1"; gene_source "ensembl"; gene_biotype "protein_coding"; transcript_name "Dmxl1-202"; transcript_source "ensembl"; transcript_biotype "protein_coding"; exon_id "ENSRNOE00000653389"; exon_version "1";
18	ensembl	CDS	45339134	45339206	0	+	0	gene_id "ENSRNOG00000024671"; gene_version "7"; transcript_id "ENSRNOT00000094956"; transcript_version "2"; exon_number "40"; gene_name "Dmxl1"; gene_source "ensembl"; gene_biotype "protein_coding"; transcript_name "Dmxl1-202"; transcript_source "ensembl"; transcript_biotype "protein_coding"; protein_id "ENSRNOP00000088454"; protein_version "1";
18	ensembl	exon	45339134	45339225	0	+	.	gene_id "ENSRNOG00000024671"; gene_version "7"; transcript_id "ENSRNOT00000153521"; transcript_version "1"; exon_number "36"; gene_name "Dmxl1"; gene_source "ensembl"; gene_biotype "protein_coding"; transcript_name "Dmxl1-205"; transcript_source "ensembl"; transcript_biotype "protein_coding"; exon_id "ENSRNOE00000257938"; exon_version "1";
18	ensembl	CDS	45339134	45339225	0	+	0	gene_id "ENSRNOG00000024671"; gene_version "7"; transcript_id "ENSRNOT00000153521"; transcript_version "1"; exon_number "36"; gene_name "Dmxl1"; gene_source "ensembl"; gene_biotype "protein_coding"; transcript_name "Dmxl1-205"; transcript_source "ensembl"; transcript_biotype "protein_coding"; protein_id "ENSRNOP00000112073"; protein_version "1";
18	ensembl	exon	45339134	45339225	0	+	.	gene_id "ENSRNOG00000024671"; gene_version "7"; transcript_id "ENSRNOT00000113305"; transcript_version "2"; exon_number "41"; gene_name "Dmxl1"; gene_source "ensembl"; gene_biotype "protein_coding"; transcript_name "Dmxl1-203"; transcript_source "ensembl"; transcript_biotype "protein_coding"; exon_id "ENSRNOE00000257938"; exon_version "1"; tag "Ensembl_canonical";
18	ensembl	CDS	45339134	45339225	0	+	0	gene_id "ENSRNOG00000024671"; gene_version "7"; transcript_id "ENSRNOT00000113305"; transcript_version "2"; exon_number "41"; gene_name "Dmxl1"; gene_source "ensembl"; gene_biotype "protein_coding"; transcript_name "Dmxl1-203"; transcript_source "ensembl"; transcript_biotype "protein_coding"; protein_id "ENSRNOP00000082026"; protein_version "1"; tag "Ensembl_canonical";
18	ensembl	exon	45339134	45339225	0	+	.	gene_id "ENSRNOG00000024671"; gene_version "7"; transcript_id "ENSRNOT00000031812"; transcript_version "7"; exon_number "41"; gene_name "Dmxl1"; gene_source "ensembl"; gene_biotype "protein_coding"; transcript_name "Dmxl1-201"; transcript_source "ensembl"; transcript_biotype "protein_coding"; exon_id "ENSRNOE00000257938"; exon_version "1";
18	ensembl	CDS	45339134	45339225	0	+	0	gene_id "ENSRNOG00000024671"; gene_version "7"; transcript_id "ENSRNOT00000031812"; transcript_version "7"; exon_number "41"; gene_name "Dmxl1"; gene_source "ensembl"; gene_biotype "protein_coding"; transcript_name "Dmxl1-201"; transcript_source "ensembl"; transcript_biotype "protein_coding"; protein_id "ENSRNOP00000033699"; protein_version "4";
18	ensembl	exon	45339134	45339225	0	+	.	gene_id "ENSRNOG00000024671"; gene_version "7"; transcript_id "ENSRNOT00000130737"; transcript_version "1"; exon_number "41"; gene_name "Dmxl1"; gene_source "ensembl"; gene_biotype "protein_coding"; transcript_name "Dmxl1-204"; transcript_source "ensembl"; transcript_biotype "protein_coding"; exon_id "ENSRNOE00000257938"; exon_version "1";
18	ensembl	CDS	45339134	45339225	0	+	0	gene_id "ENSRNOG00000024671"; gene_version "7"; transcript_id "ENSRNOT00000130737"; transcript_version "1"; exon_number "41"; gene_name "Dmxl1"; gene_source "ensembl"; gene_biotype "protein_coding"; transcript_name "Dmxl1-204"; transcript_source "ensembl"; transcript_biotype "protein_coding"; protein_id "ENSRNOP00000101656"; protein_version "1";
18	ENSEMBL114_rn	exon	45339134	45339225	0.113011990293629	+	.	gene_id "ENSRNOG00000024671"; transcript_id "ENSRNOG00000024671_tx_62"; exon_id "18_45339134_45339225_+"; exonnum "43"; txlen "9445";
18	ensembl	exon	45339237	45339278	0	+	.	gene_id "ENSRNOG00000024671"; gene_version "7"; transcript_id "ENSRNOT00000094956"; transcript_version "2"; exon_number "41"; gene_name "Dmxl1"; gene_source "ensembl"; gene_biotype "protein_coding"; transcript_name "Dmxl1-202"; transcript_source "ensembl"; transcript_biotype "protein_coding"; exon_id "ENSRNOE00000623885"; exon_version "1";
18	ensembl	CDS	45339237	45339278	0	+	2	gene_id "ENSRNOG00000024671"; gene_version "7"; transcript_id "ENSRNOT00000094956"; transcript_version "2"; exon_number "41"; gene_name "Dmxl1"; gene_source "ensembl"; gene_biotype "protein_coding"; transcript_name "Dmxl1-202"; transcript_source "ensembl"; transcript_biotype "protein_coding"; protein_id "ENSRNOP00000088454"; protein_version "1";
18	ensembl	exon	45340111	45340163	0	+	.	gene_id "ENSRNOG00000024671"; gene_version "7"; transcript_id "ENSRNOT00000153521"; transcript_version "1"; exon_number "37"; gene_name "Dmxl1"; gene_source "ensembl"; gene_biotype "protein_coding"; transcript_name "Dmxl1-205"; transcript_source "ensembl"; transcript_biotype "protein_coding"; exon_id "ENSRNOE00000257927"; exon_version "1";
18	ensembl	CDS	45340111	45340163	0	+	1	gene_id "ENSRNOG00000024671"; gene_version "7"; transcript_id "ENSRNOT00000153521"; transcript_version "1"; exon_number "37"; gene_name "Dmxl1"; gene_source "ensembl"; gene_biotype "protein_coding"; transcript_name "Dmxl1-205"; transcript_source "ensembl"; transcript_biotype "protein_coding"; protein_id "ENSRNOP00000112073"; protein_version "1";
18	ensembl	exon	45340111	45340163	0	+	.	gene_id "ENSRNOG00000024671"; gene_version "7"; transcript_id "ENSRNOT00000113305"; transcript_version "2"; exon_number "42"; gene_name "Dmxl1"; gene_source "ensembl"; gene_biotype "protein_coding"; transcript_name "Dmxl1-203"; transcript_source "ensembl"; transcript_biotype "protein_coding"; exon_id "ENSRNOE00000257927"; exon_version "1"; tag "Ensembl_canonical";
18	ensembl	CDS	45340111	45340163	0	+	1	gene_id "ENSRNOG00000024671"; gene_version "7"; transcript_id "ENSRNOT00000113305"; transcript_version "2"; exon_number "42"; gene_name "Dmxl1"; gene_source "ensembl"; gene_biotype "protein_coding"; transcript_name "Dmxl1-203"; transcript_source "ensembl"; transcript_biotype "protein_coding"; protein_id "ENSRNOP00000082026"; protein_version "1"; tag "Ensembl_canonical";
18	ensembl	exon	45340111	45340163	0	+	.	gene_id "ENSRNOG00000024671"; gene_version "7"; transcript_id "ENSRNOT00000031812"; transcript_version "7"; exon_number "42"; gene_name "Dmxl1"; gene_source "ensembl"; gene_biotype "protein_coding"; transcript_name "Dmxl1-201"; transcript_source "ensembl"; transcript_biotype "protein_coding"; exon_id "ENSRNOE00000257927"; exon_version "1";
18	ensembl	CDS	45340111	45340163	0	+	1	gene_id "ENSRNOG00000024671"; gene_version "7"; transcript_id "ENSRNOT00000031812"; transcript_version "7"; exon_number "42"; gene_name "Dmxl1"; gene_source "ensembl"; gene_biotype "protein_coding"; transcript_name "Dmxl1-201"; transcript_source "ensembl"; transcript_biotype "protein_coding"; protein_id "ENSRNOP00000033699"; protein_version "4";
18	ensembl	exon	45340111	45340163	0	+	.	gene_id "ENSRNOG00000024671"; gene_version "7"; transcript_id "ENSRNOT00000130737"; transcript_version "1"; exon_number "42"; gene_name "Dmxl1"; gene_source "ensembl"; gene_biotype "protein_coding"; transcript_name "Dmxl1-204"; transcript_source "ensembl"; transcript_biotype "protein_coding"; exon_id "ENSRNOE00000257927"; exon_version "1";
18	ensembl	CDS	45340111	45340163	0	+	1	gene_id "ENSRNOG00000024671"; gene_version "7"; transcript_id "ENSRNOT00000130737"; transcript_version "1"; exon_number "42"; gene_name "Dmxl1"; gene_source "ensembl"; gene_biotype "protein_coding"; transcript_name "Dmxl1-204"; transcript_source "ensembl"; transcript_biotype "protein_coding"; protein_id "ENSRNOP00000101656"; protein_version "1";
18	ENSEMBL114_rn	exon	45340111	45340163	0.113011990293629	+	.	gene_id "ENSRNOG00000024671"; transcript_id "ENSRNOG00000024671_tx_62"; exon_id "18_45340111_45340163_+"; exonnum "44"; txlen "9445";
18	ensembl	exon	45342333	45342550	0	+	.	gene_id "ENSRNOG00000024671"; gene_version "7"; transcript_id "ENSRNOT00000153521"; transcript_version "1"; exon_number "38"; gene_name "Dmxl1"; gene_source "ensembl"; gene_biotype "protein_coding"; transcript_name "Dmxl1-205"; transcript_source "ensembl"; transcript_biotype "protein_coding"; exon_id "ENSRNOE00000257919"; exon_version "1";
18	ensembl	CDS	45342333	45342550	0	+	2	gene_id "ENSRNOG00000024671"; gene_version "7"; transcript_id "ENSRNOT00000153521"; transcript_version "1"; exon_number "38"; gene_name "Dmxl1"; gene_source "ensembl"; gene_biotype "protein_coding"; transcript_name "Dmxl1-205"; transcript_source "ensembl"; transcript_biotype "protein_coding"; protein_id "ENSRNOP00000112073"; protein_version "1";
18	ensembl	exon	45342333	45342550	0	+	.	gene_id "ENSRNOG00000024671"; gene_version "7"; transcript_id "ENSRNOT00000113305"; transcript_version "2"; exon_number "43"; gene_name "Dmxl1"; gene_source "ensembl"; gene_biotype "protein_coding"; transcript_name "Dmxl1-203"; transcript_source "ensembl"; transcript_biotype "protein_coding"; exon_id "ENSRNOE00000257919"; exon_version "1"; tag "Ensembl_canonical";
18	ensembl	CDS	45342333	45342550	0	+	2	gene_id "ENSRNOG00000024671"; gene_version "7"; transcript_id "ENSRNOT00000113305"; transcript_version "2"; exon_number "43"; gene_name "Dmxl1"; gene_source "ensembl"; gene_biotype "protein_coding"; transcript_name "Dmxl1-203"; transcript_source "ensembl"; transcript_biotype "protein_coding"; protein_id "ENSRNOP00000082026"; protein_version "1"; tag "Ensembl_canonical";
18	ensembl	exon	45342333	45342550	0	+	.	gene_id "ENSRNOG00000024671"; gene_version "7"; transcript_id "ENSRNOT00000031812"; transcript_version "7"; exon_number "43"; gene_name "Dmxl1"; gene_source "ensembl"; gene_biotype "protein_coding"; transcript_name "Dmxl1-201"; transcript_source "ensembl"; transcript_biotype "protein_coding"; exon_id "ENSRNOE00000257919"; exon_version "1";
18	ensembl	CDS	45342333	45342550	0	+	2	gene_id "ENSRNOG00000024671"; gene_version "7"; transcript_id "ENSRNOT00000031812"; transcript_version "7"; exon_number "43"; gene_name "Dmxl1"; gene_source "ensembl"; gene_biotype "protein_coding"; transcript_name "Dmxl1-201"; transcript_source "ensembl"; transcript_biotype "protein_coding"; protein_id "ENSRNOP00000033699"; protein_version "4";
18	ensembl	exon	45342333	45342550	0	+	.	gene_id "ENSRNOG00000024671"; gene_version "7"; transcript_id "ENSRNOT00000094956"; transcript_version "2"; exon_number "42"; gene_name "Dmxl1"; gene_source "ensembl"; gene_biotype "protein_coding"; transcript_name "Dmxl1-202"; transcript_source "ensembl"; transcript_biotype "protein_coding"; exon_id "ENSRNOE00000257919"; exon_version "1";
18	ensembl	CDS	45342333	45342550	0	+	2	gene_id "ENSRNOG00000024671"; gene_version "7"; transcript_id "ENSRNOT00000094956"; transcript_version "2"; exon_number "42"; gene_name "Dmxl1"; gene_source "ensembl"; gene_biotype "protein_coding"; transcript_name "Dmxl1-202"; transcript_source "ensembl"; transcript_biotype "protein_coding"; protein_id "ENSRNOP00000088454"; protein_version "1";
18	ensembl	exon	45342333	45342550	0	+	.	gene_id "ENSRNOG00000024671"; gene_version "7"; transcript_id "ENSRNOT00000130737"; transcript_version "1"; exon_number "43"; gene_name "Dmxl1"; gene_source "ensembl"; gene_biotype "protein_coding"; transcript_name "Dmxl1-204"; transcript_source "ensembl"; transcript_biotype "protein_coding"; exon_id "ENSRNOE00000257919"; exon_version "1";
18	ensembl	CDS	45342333	45342550	0	+	2	gene_id "ENSRNOG00000024671"; gene_version "7"; transcript_id "ENSRNOT00000130737"; transcript_version "1"; exon_number "43"; gene_name "Dmxl1"; gene_source "ensembl"; gene_biotype "protein_coding"; transcript_name "Dmxl1-204"; transcript_source "ensembl"; transcript_biotype "protein_coding"; protein_id "ENSRNOP00000101656"; protein_version "1";
18	ENSEMBL114_rn	exon	45342333	45342550	0.113011990293629	+	.	gene_id "ENSRNOG00000024671"; transcript_id "ENSRNOG00000024671_tx_62"; exon_id "18_45342333_45342550_+"; exonnum "45"; txlen "9445";
18	ensembl	exon	45347918	45348109	0	+	.	gene_id "ENSRNOG00000024671"; gene_version "7"; transcript_id "ENSRNOT00000130737"; transcript_version "1"; exon_number "44"; gene_name "Dmxl1"; gene_source "ensembl"; gene_biotype "protein_coding"; transcript_name "Dmxl1-204"; transcript_source "ensembl"; transcript_biotype "protein_coding"; exon_id "ENSRNOE00000752864"; exon_version "1";
18	ensembl	CDS	45347918	45348109	0	+	0	gene_id "ENSRNOG00000024671"; gene_version "7"; transcript_id "ENSRNOT00000130737"; transcript_version "1"; exon_number "44"; gene_name "Dmxl1"; gene_source "ensembl"; gene_biotype "protein_coding"; transcript_name "Dmxl1-204"; transcript_source "ensembl"; transcript_biotype "protein_coding"; protein_id "ENSRNOP00000101656"; protein_version "1";
18	ENSEMBL114_rn	exon	45347918	45348109	0.113011990293629	+	.	gene_id "ENSRNOG00000024671"; transcript_id "ENSRNOG00000024671_tx_62"; exon_id "18_45347918_45348109_+"; exonnum "46"; txlen "9445";
18	ensembl	CDS	45347918	45348139	0	+	0	gene_id "ENSRNOG00000024671"; gene_version "7"; transcript_id "ENSRNOT00000153521"; transcript_version "1"; exon_number "39"; gene_name "Dmxl1"; gene_source "ensembl"; gene_biotype "protein_coding"; transcript_name "Dmxl1-205"; transcript_source "ensembl"; transcript_biotype "protein_coding"; protein_id "ENSRNOP00000112073"; protein_version "1";
18	ensembl	CDS	45347918	45348139	0	+	0	gene_id "ENSRNOG00000024671"; gene_version "7"; transcript_id "ENSRNOT00000113305"; transcript_version "2"; exon_number "44"; gene_name "Dmxl1"; gene_source "ensembl"; gene_biotype "protein_coding"; transcript_name "Dmxl1-203"; transcript_source "ensembl"; transcript_biotype "protein_coding"; protein_id "ENSRNOP00000082026"; protein_version "1"; tag "Ensembl_canonical";
18	ensembl	CDS	45347918	45348139	0	+	0	gene_id "ENSRNOG00000024671"; gene_version "7"; transcript_id "ENSRNOT00000031812"; transcript_version "7"; exon_number "44"; gene_name "Dmxl1"; gene_source "ensembl"; gene_biotype "protein_coding"; transcript_name "Dmxl1-201"; transcript_source "ensembl"; transcript_biotype "protein_coding"; protein_id "ENSRNOP00000033699"; protein_version "4";
18	ensembl	CDS	45347918	45348139	0	+	0	gene_id "ENSRNOG00000024671"; gene_version "7"; transcript_id "ENSRNOT00000094956"; transcript_version "2"; exon_number "43"; gene_name "Dmxl1"; gene_source "ensembl"; gene_biotype "protein_coding"; transcript_name "Dmxl1-202"; transcript_source "ensembl"; transcript_biotype "protein_coding"; protein_id "ENSRNOP00000088454"; protein_version "1";
18	ensembl	exon	45347918	45349998	0	+	.	gene_id "ENSRNOG00000024671"; gene_version "7"; transcript_id "ENSRNOT00000153521"; transcript_version "1"; exon_number "39"; gene_name "Dmxl1"; gene_source "ensembl"; gene_biotype "protein_coding"; transcript_name "Dmxl1-205"; transcript_source "ensembl"; transcript_biotype "protein_coding"; exon_id "ENSRNOE00000649258"; exon_version "1";
18	ensembl	exon	45347918	45349998	0	+	.	gene_id "ENSRNOG00000024671"; gene_version "7"; transcript_id "ENSRNOT00000113305"; transcript_version "2"; exon_number "44"; gene_name "Dmxl1"; gene_source "ensembl"; gene_biotype "protein_coding"; transcript_name "Dmxl1-203"; transcript_source "ensembl"; transcript_biotype "protein_coding"; exon_id "ENSRNOE00000649258"; exon_version "1"; tag "Ensembl_canonical";
18	ensembl	exon	45347918	45349998	0	+	.	gene_id "ENSRNOG00000024671"; gene_version "7"; transcript_id "ENSRNOT00000031812"; transcript_version "7"; exon_number "44"; gene_name "Dmxl1"; gene_source "ensembl"; gene_biotype "protein_coding"; transcript_name "Dmxl1-201"; transcript_source "ensembl"; transcript_biotype "protein_coding"; exon_id "ENSRNOE00000649258"; exon_version "1";
18	ensembl	exon	45347918	45349998	0	+	.	gene_id "ENSRNOG00000024671"; gene_version "7"; transcript_id "ENSRNOT00000094956"; transcript_version "2"; exon_number "43"; gene_name "Dmxl1"; gene_source "ensembl"; gene_biotype "protein_coding"; transcript_name "Dmxl1-202"; transcript_source "ensembl"; transcript_biotype "protein_coding"; exon_id "ENSRNOE00000649258"; exon_version "1";
18	ensembl	stop_codon	45348140	45348142	0	+	0	gene_id "ENSRNOG00000024671"; gene_version "7"; transcript_id "ENSRNOT00000153521"; transcript_version "1"; exon_number "39"; gene_name "Dmxl1"; gene_source "ensembl"; gene_biotype "protein_coding"; transcript_name "Dmxl1-205"; transcript_source "ensembl"; transcript_biotype "protein_coding";
18	ensembl	stop_codon	45348140	45348142	0	+	0	gene_id "ENSRNOG00000024671"; gene_version "7"; transcript_id "ENSRNOT00000113305"; transcript_version "2"; exon_number "44"; gene_name "Dmxl1"; gene_source "ensembl"; gene_biotype "protein_coding"; transcript_name "Dmxl1-203"; transcript_source "ensembl"; transcript_biotype "protein_coding"; tag "Ensembl_canonical";
18	ensembl	stop_codon	45348140	45348142	0	+	0	gene_id "ENSRNOG00000024671"; gene_version "7"; transcript_id "ENSRNOT00000031812"; transcript_version "7"; exon_number "44"; gene_name "Dmxl1"; gene_source "ensembl"; gene_biotype "protein_coding"; transcript_name "Dmxl1-201"; transcript_source "ensembl"; transcript_biotype "protein_coding";
18	ensembl	stop_codon	45348140	45348142	0	+	0	gene_id "ENSRNOG00000024671"; gene_version "7"; transcript_id "ENSRNOT00000094956"; transcript_version "2"; exon_number "43"; gene_name "Dmxl1"; gene_source "ensembl"; gene_biotype "protein_coding"; transcript_name "Dmxl1-202"; transcript_source "ensembl"; transcript_biotype "protein_coding";
18	ensembl	three_prime_utr	45348143	45349998	0	+	.	gene_id "ENSRNOG00000024671"; gene_version "7"; transcript_id "ENSRNOT00000153521"; transcript_version "1"; gene_name "Dmxl1"; gene_source "ensembl"; gene_biotype "protein_coding"; transcript_name "Dmxl1-205"; transcript_source "ensembl"; transcript_biotype "protein_coding";
18	ensembl	three_prime_utr	45348143	45349998	0	+	.	gene_id "ENSRNOG00000024671"; gene_version "7"; transcript_id "ENSRNOT00000113305"; transcript_version "2"; gene_name "Dmxl1"; gene_source "ensembl"; gene_biotype "protein_coding"; transcript_name "Dmxl1-203"; transcript_source "ensembl"; transcript_biotype "protein_coding"; tag "Ensembl_canonical";
18	ensembl	three_prime_utr	45348143	45349998	0	+	.	gene_id "ENSRNOG00000024671"; gene_version "7"; transcript_id "ENSRNOT00000031812"; transcript_version "7"; gene_name "Dmxl1"; gene_source "ensembl"; gene_biotype "protein_coding"; transcript_name "Dmxl1-201"; transcript_source "ensembl"; transcript_biotype "protein_coding";
18	ensembl	three_prime_utr	45348143	45349998	0	+	.	gene_id "ENSRNOG00000024671"; gene_version "7"; transcript_id "ENSRNOT00000094956"; transcript_version "2"; gene_name "Dmxl1"; gene_source "ensembl"; gene_biotype "protein_coding"; transcript_name "Dmxl1-202"; transcript_source "ensembl"; transcript_biotype "protein_coding";
18	ensembl	CDS	45355382	45355402	0	+	0	gene_id "ENSRNOG00000024671"; gene_version "7"; transcript_id "ENSRNOT00000130737"; transcript_version "1"; exon_number "45"; gene_name "Dmxl1"; gene_source "ensembl"; gene_biotype "protein_coding"; transcript_name "Dmxl1-204"; transcript_source "ensembl"; transcript_biotype "protein_coding"; protein_id "ENSRNOP00000101656"; protein_version "1";
18	ensembl	exon	45355382	45356406	0	+	.	gene_id "ENSRNOG00000024671"; gene_version "7"; transcript_id "ENSRNOT00000130737"; transcript_version "1"; exon_number "45"; gene_name "Dmxl1"; gene_source "ensembl"; gene_biotype "protein_coding"; transcript_name "Dmxl1-204"; transcript_source "ensembl"; transcript_biotype "protein_coding"; exon_id "ENSRNOE00000794172"; exon_version "1";
18	ensembl	stop_codon	45355403	45355405	0	+	0	gene_id "ENSRNOG00000024671"; gene_version "7"; transcript_id "ENSRNOT00000130737"; transcript_version "1"; exon_number "45"; gene_name "Dmxl1"; gene_source "ensembl"; gene_biotype "protein_coding"; transcript_name "Dmxl1-204"; transcript_source "ensembl"; transcript_biotype "protein_coding";
18	ensembl	three_prime_utr	45355406	45356406	0	+	.	gene_id "ENSRNOG00000024671"; gene_version "7"; transcript_id "ENSRNOT00000130737"; transcript_version "1"; gene_name "Dmxl1"; gene_source "ensembl"; gene_biotype "protein_coding"; transcript_name "Dmxl1-204"; transcript_source "ensembl"; transcript_biotype "protein_coding";
18	ensembl	five_prime_utr	45370406	45370542	0	+	.	gene_id "ENSRNOG00000026136"; gene_version "7"; transcript_id "ENSRNOT00000118975"; transcript_version "2"; gene_name "Tnfaip8"; gene_source "ensembl"; gene_biotype "protein_coding"; transcript_name "Tnfaip8-204"; transcript_source "ensembl"; transcript_biotype "protein_coding";
18	ensembl	exon	45370406	45370543	0	+	.	gene_id "ENSRNOG00000026136"; gene_version "7"; transcript_id "ENSRNOT00000118975"; transcript_version "2"; exon_number "1"; gene_name "Tnfaip8"; gene_source "ensembl"; gene_biotype "protein_coding"; transcript_name "Tnfaip8-204"; transcript_source "ensembl"; transcript_biotype "protein_coding"; exon_id "ENSRNOE00000805701"; exon_version "1";
18	ensembl	transcript	45370406	45486034	0	+	.	gene_id "ENSRNOG00000026136"; gene_version "7"; transcript_id "ENSRNOT00000118975"; transcript_version "2"; gene_name "Tnfaip8"; gene_source "ensembl"; gene_biotype "protein_coding"; transcript_name "Tnfaip8-204"; transcript_source "ensembl"; transcript_biotype "protein_coding";
18	ensembl	gene	45370406	45486036	0	+	.	gene_id "ENSRNOG00000026136"; gene_version "7"; gene_name "Tnfaip8"; gene_source "ensembl"; gene_biotype "protein_coding";
18	ensembl	exon	45370441	45370543	0	+	.	gene_id "ENSRNOG00000026136"; gene_version "7"; transcript_id "ENSRNOT00000097607"; transcript_version "2"; exon_number "1"; gene_name "Tnfaip8"; gene_source "ensembl"; gene_biotype "protein_coding"; transcript_name "Tnfaip8-203"; transcript_source "ensembl"; transcript_biotype "protein_coding"; exon_id "ENSRNOE00000605815"; exon_version "2";
18	ensembl	five_prime_utr	45370441	45370543	0	+	.	gene_id "ENSRNOG00000026136"; gene_version "7"; transcript_id "ENSRNOT00000097607"; transcript_version "2"; gene_name "Tnfaip8"; gene_source "ensembl"; gene_biotype "protein_coding"; transcript_name "Tnfaip8-203"; transcript_source "ensembl"; transcript_biotype "protein_coding";
18	ensembl	transcript	45370441	45486030	0	+	.	gene_id "ENSRNOG00000026136"; gene_version "7"; transcript_id "ENSRNOT00000097607"; transcript_version "2"; gene_name "Tnfaip8"; gene_source "ensembl"; gene_biotype "protein_coding"; transcript_name "Tnfaip8-203"; transcript_source "ensembl"; transcript_biotype "protein_coding";
18	ensembl	CDS	45370543	45370543	0	+	0	gene_id "ENSRNOG00000026136"; gene_version "7"; transcript_id "ENSRNOT00000118975"; transcript_version "2"; exon_number "1"; gene_name "Tnfaip8"; gene_source "ensembl"; gene_biotype "protein_coding"; transcript_name "Tnfaip8-204"; transcript_source "ensembl"; transcript_biotype "protein_coding"; protein_id "ENSRNOP00000076830"; protein_version "1";
18	ensembl	start_codon	45370543	45370543	0	+	0	gene_id "ENSRNOG00000026136"; gene_version "7"; transcript_id "ENSRNOT00000118975"; transcript_version "2"; exon_number "1"; gene_name "Tnfaip8"; gene_source "ensembl"; gene_biotype "protein_coding"; transcript_name "Tnfaip8-204"; transcript_source "ensembl"; transcript_biotype "protein_coding";
18	sraer114_es	exon	45377581	45377786	0.010722772852186	+	.	gene_id "ENSRNOG00000026136"; transcript_id "ENSRNOG00000026136_tx_4"; exon_id "18_45377581_45377786_+"; exonnum "1"; txlen "693";
18	ensembl	five_prime_utr	45379461	45379521	0	+	.	gene_id "ENSRNOG00000026136"; gene_version "7"; transcript_id "ENSRNOT00000097607"; transcript_version "2"; gene_name "Tnfaip8"; gene_source "ensembl"; gene_biotype "protein_coding"; transcript_name "Tnfaip8-203"; transcript_source "ensembl"; transcript_biotype "protein_coding";
18	ensembl	exon	45379461	45379555	0	+	.	gene_id "ENSRNOG00000026136"; gene_version "7"; transcript_id "ENSRNOT00000097607"; transcript_version "2"; exon_number "2"; gene_name "Tnfaip8"; gene_source "ensembl"; gene_biotype "protein_coding"; transcript_name "Tnfaip8-203"; transcript_source "ensembl"; transcript_biotype "protein_coding"; exon_id "ENSRNOE00000734187"; exon_version "1";
18	ENSEMBL114_rn	exon	45379461	45379555	0.010722772852186	+	.	gene_id "ENSRNOG00000026136"; transcript_id "ENSRNOG00000026136_tx_4"; exon_id "18_45379461_45379555_+"; exonnum "2"; txlen "693";
18	ensembl	start_codon	45379522	45379524	0	+	0	gene_id "ENSRNOG00000026136"; gene_version "7"; transcript_id "ENSRNOT00000097607"; transcript_version "2"; exon_number "2"; gene_name "Tnfaip8"; gene_source "ensembl"; gene_biotype "protein_coding"; transcript_name "Tnfaip8-203"; transcript_source "ensembl"; transcript_biotype "protein_coding";
18	ensembl	CDS	45379522	45379555	0	+	0	gene_id "ENSRNOG00000026136"; gene_version "7"; transcript_id "ENSRNOT00000097607"; transcript_version "2"; exon_number "2"; gene_name "Tnfaip8"; gene_source "ensembl"; gene_biotype "protein_coding"; transcript_name "Tnfaip8-203"; transcript_source "ensembl"; transcript_biotype "protein_coding"; protein_id "ENSRNOP00000095552"; protein_version "2";
18	sraer114_mid	exon	45385078	45385149	0.010722772852186	+	.	gene_id "ENSRNOG00000026136"; transcript_id "ENSRNOG00000026136_tx_4"; exon_id "18_45385078_45385149_+"; exonnum "3"; txlen "693";
18	sraer114_ss	exon	45390011	45390330	0.010722772852186	+	.	gene_id "ENSRNOG00000026136"; transcript_id "ENSRNOG00000026136_tx_4"; exon_id "18_45390011_45390330_+"; exonnum "4"; txlen "693";
18	ensembl	five_prime_utr	45411116	45411333	0	+	.	gene_id "ENSRNOG00000026136"; gene_version "7"; transcript_id "ENSRNOT00000086431"; transcript_version "3"; gene_name "Tnfaip8"; gene_source "ensembl"; gene_biotype "protein_coding"; transcript_name "Tnfaip8-202"; transcript_source "ensembl"; transcript_biotype "protein_coding";
18	ensembl	exon	45411116	45411364	0	+	.	gene_id "ENSRNOG00000026136"; gene_version "7"; transcript_id "ENSRNOT00000086431"; transcript_version "3"; exon_number "1"; gene_name "Tnfaip8"; gene_source "ensembl"; gene_biotype "protein_coding"; transcript_name "Tnfaip8-202"; transcript_source "ensembl"; transcript_biotype "protein_coding"; exon_id "ENSRNOE00000583567"; exon_version "2";
18	ensembl	transcript	45411116	45485937	0	+	.	gene_id "ENSRNOG00000026136"; gene_version "7"; transcript_id "ENSRNOT00000086431"; transcript_version "3"; gene_name "Tnfaip8"; gene_source "ensembl"; gene_biotype "protein_coding"; transcript_name "Tnfaip8-202"; transcript_source "ensembl"; transcript_biotype "protein_coding";
18	ensembl	start_codon	45411334	45411336	0	+	0	gene_id "ENSRNOG00000026136"; gene_version "7"; transcript_id "ENSRNOT00000086431"; transcript_version "3"; exon_number "1"; gene_name "Tnfaip8"; gene_source "ensembl"; gene_biotype "protein_coding"; transcript_name "Tnfaip8-202"; transcript_source "ensembl"; transcript_biotype "protein_coding";
18	ensembl	CDS	45411334	45411364	0	+	0	gene_id "ENSRNOG00000026136"; gene_version "7"; transcript_id "ENSRNOT00000086431"; transcript_version "3"; exon_number "1"; gene_name "Tnfaip8"; gene_source "ensembl"; gene_biotype "protein_coding"; transcript_name "Tnfaip8-202"; transcript_source "ensembl"; transcript_biotype "protein_coding"; protein_id "ENSRNOP00000072322"; protein_version "2";
18	ensembl	five_prime_utr	45422199	45422547	0	+	.	gene_id "ENSRNOG00000026136"; gene_version "7"; transcript_id "ENSRNOT00000140138"; transcript_version "1"; gene_name "Tnfaip8"; gene_source "ensembl"; gene_biotype "protein_coding"; transcript_name "Tnfaip8-205"; transcript_source "ensembl"; transcript_biotype "protein_coding";
18	ensembl	exon	45422199	45422560	0	+	.	gene_id "ENSRNOG00000026136"; gene_version "7"; transcript_id "ENSRNOT00000140138"; transcript_version "1"; exon_number "1"; gene_name "Tnfaip8"; gene_source "ensembl"; gene_biotype "protein_coding"; transcript_name "Tnfaip8-205"; transcript_source "ensembl"; transcript_biotype "protein_coding"; exon_id "ENSRNOE00000753682"; exon_version "1";
18	ensembl	transcript	45422199	45486034	0	+	.	gene_id "ENSRNOG00000026136"; gene_version "7"; transcript_id "ENSRNOT00000140138"; transcript_version "1"; gene_name "Tnfaip8"; gene_source "ensembl"; gene_biotype "protein_coding"; transcript_name "Tnfaip8-205"; transcript_source "ensembl"; transcript_biotype "protein_coding";
18	ensembl	start_codon	45422548	45422550	0	+	0	gene_id "ENSRNOG00000026136"; gene_version "7"; transcript_id "ENSRNOT00000140138"; transcript_version "1"; exon_number "1"; gene_name "Tnfaip8"; gene_source "ensembl"; gene_biotype "protein_coding"; transcript_name "Tnfaip8-205"; transcript_source "ensembl"; transcript_biotype "protein_coding";
18	ensembl	CDS	45422548	45422560	0	+	0	gene_id "ENSRNOG00000026136"; gene_version "7"; transcript_id "ENSRNOT00000140138"; transcript_version "1"; exon_number "1"; gene_name "Tnfaip8"; gene_source "ensembl"; gene_biotype "protein_coding"; transcript_name "Tnfaip8-205"; transcript_source "ensembl"; transcript_biotype "protein_coding"; protein_id "ENSRNOP00000108196"; protein_version "1";
18	ensembl	five_prime_utr	45444966	45445056	0	+	.	gene_id "ENSRNOG00000026136"; gene_version "7"; transcript_id "ENSRNOT00000021972"; transcript_version "7"; gene_name "Tnfaip8"; gene_source "ensembl"; gene_biotype "protein_coding"; transcript_name "Tnfaip8-201"; transcript_source "ensembl"; transcript_biotype "protein_coding"; tag "Ensembl_canonical";
18	ensembl	exon	45444966	45445129	0	+	.	gene_id "ENSRNOG00000026136"; gene_version "7"; transcript_id "ENSRNOT00000021972"; transcript_version "7"; exon_number "1"; gene_name "Tnfaip8"; gene_source "ensembl"; gene_biotype "protein_coding"; transcript_name "Tnfaip8-201"; transcript_source "ensembl"; transcript_biotype "protein_coding"; exon_id "ENSRNOE00000406469"; exon_version "3"; tag "Ensembl_canonical";
18	ensembl	transcript	45444966	45486036	0	+	.	gene_id "ENSRNOG00000026136"; gene_version "7"; transcript_id "ENSRNOT00000021972"; transcript_version "7"; gene_name "Tnfaip8"; gene_source "ensembl"; gene_biotype "protein_coding"; transcript_name "Tnfaip8-201"; transcript_source "ensembl"; transcript_biotype "protein_coding"; tag "Ensembl_canonical";
18	ensembl	start_codon	45445057	45445059	0	+	0	gene_id "ENSRNOG00000026136"; gene_version "7"; transcript_id "ENSRNOT00000021972"; transcript_version "7"; exon_number "1"; gene_name "Tnfaip8"; gene_source "ensembl"; gene_biotype "protein_coding"; transcript_name "Tnfaip8-201"; transcript_source "ensembl"; transcript_biotype "protein_coding"; tag "Ensembl_canonical";
18	ensembl	CDS	45445057	45445129	0	+	0	gene_id "ENSRNOG00000026136"; gene_version "7"; transcript_id "ENSRNOT00000021972"; transcript_version "7"; exon_number "1"; gene_name "Tnfaip8"; gene_source "ensembl"; gene_biotype "protein_coding"; transcript_name "Tnfaip8-201"; transcript_source "ensembl"; transcript_biotype "protein_coding"; protein_id "ENSRNOP00000021972"; protein_version "4"; tag "Ensembl_canonical";
18	ensembl	start_codon	45484371	45484372	0	+	2	gene_id "ENSRNOG00000026136"; gene_version "7"; transcript_id "ENSRNOT00000118975"; transcript_version "2"; exon_number "2"; gene_name "Tnfaip8"; gene_source "ensembl"; gene_biotype "protein_coding"; transcript_name "Tnfaip8-204"; transcript_source "ensembl"; transcript_biotype "protein_coding";
18	ensembl	CDS	45484371	45484933	0	+	2	gene_id "ENSRNOG00000026136"; gene_version "7"; transcript_id "ENSRNOT00000021972"; transcript_version "7"; exon_number "2"; gene_name "Tnfaip8"; gene_source "ensembl"; gene_biotype "protein_coding"; transcript_name "Tnfaip8-201"; transcript_source "ensembl"; transcript_biotype "protein_coding"; protein_id "ENSRNOP00000021972"; protein_version "4"; tag "Ensembl_canonical";
18	ensembl	CDS	45484371	45484933	0	+	2	gene_id "ENSRNOG00000026136"; gene_version "7"; transcript_id "ENSRNOT00000140138"; transcript_version "1"; exon_number "2"; gene_name "Tnfaip8"; gene_source "ensembl"; gene_biotype "protein_coding"; transcript_name "Tnfaip8-205"; transcript_source "ensembl"; transcript_biotype "protein_coding"; protein_id "ENSRNOP00000108196"; protein_version "1";
18	ensembl	CDS	45484371	45484933	0	+	2	gene_id "ENSRNOG00000026136"; gene_version "7"; transcript_id "ENSRNOT00000086431"; transcript_version "3"; exon_number "2"; gene_name "Tnfaip8"; gene_source "ensembl"; gene_biotype "protein_coding"; transcript_name "Tnfaip8-202"; transcript_source "ensembl"; transcript_biotype "protein_coding"; protein_id "ENSRNOP00000072322"; protein_version "2";
18	ensembl	CDS	45484371	45484933	0	+	2	gene_id "ENSRNOG00000026136"; gene_version "7"; transcript_id "ENSRNOT00000097607"; transcript_version "2"; exon_number "3"; gene_name "Tnfaip8"; gene_source "ensembl"; gene_biotype "protein_coding"; transcript_name "Tnfaip8-203"; transcript_source "ensembl"; transcript_biotype "protein_coding"; protein_id "ENSRNOP00000095552"; protein_version "2";
18	ensembl	CDS	45484371	45484933	0	+	2	gene_id "ENSRNOG00000026136"; gene_version "7"; transcript_id "ENSRNOT00000118975"; transcript_version "2"; exon_number "2"; gene_name "Tnfaip8"; gene_source "ensembl"; gene_biotype "protein_coding"; transcript_name "Tnfaip8-204"; transcript_source "ensembl"; transcript_biotype "protein_coding"; protein_id "ENSRNOP00000076830"; protein_version "1";
18	ensembl	exon	45484371	45485937	0	+	.	gene_id "ENSRNOG00000026136"; gene_version "7"; transcript_id "ENSRNOT00000086431"; transcript_version "3"; exon_number "2"; gene_name "Tnfaip8"; gene_source "ensembl"; gene_biotype "protein_coding"; transcript_name "Tnfaip8-202"; transcript_source "ensembl"; transcript_biotype "protein_coding"; exon_id "ENSRNOE00000543871"; exon_version "3";
18	ensembl	exon	45484371	45486030	0	+	.	gene_id "ENSRNOG00000026136"; gene_version "7"; transcript_id "ENSRNOT00000097607"; transcript_version "2"; exon_number "3"; gene_name "Tnfaip8"; gene_source "ensembl"; gene_biotype "protein_coding"; transcript_name "Tnfaip8-203"; transcript_source "ensembl"; transcript_biotype "protein_coding"; exon_id "ENSRNOE00000703186"; exon_version "1";
18	ensembl	exon	45484371	45486034	0	+	.	gene_id "ENSRNOG00000026136"; gene_version "7"; transcript_id "ENSRNOT00000140138"; transcript_version "1"; exon_number "2"; gene_name "Tnfaip8"; gene_source "ensembl"; gene_biotype "protein_coding"; transcript_name "Tnfaip8-205"; transcript_source "ensembl"; transcript_biotype "protein_coding"; exon_id "ENSRNOE00000634298"; exon_version "2";
18	ensembl	exon	45484371	45486034	0	+	.	gene_id "ENSRNOG00000026136"; gene_version "7"; transcript_id "ENSRNOT00000118975"; transcript_version "2"; exon_number "2"; gene_name "Tnfaip8"; gene_source "ensembl"; gene_biotype "protein_coding"; transcript_name "Tnfaip8-204"; transcript_source "ensembl"; transcript_biotype "protein_coding"; exon_id "ENSRNOE00000634298"; exon_version "2";
18	ensembl	exon	45484371	45486036	0	+	.	gene_id "ENSRNOG00000026136"; gene_version "7"; transcript_id "ENSRNOT00000021972"; transcript_version "7"; exon_number "2"; gene_name "Tnfaip8"; gene_source "ensembl"; gene_biotype "protein_coding"; transcript_name "Tnfaip8-201"; transcript_source "ensembl"; transcript_biotype "protein_coding"; exon_id "ENSRNOE00000255437"; exon_version "5"; tag "Ensembl_canonical";
18	ensembl	stop_codon	45484934	45484936	0	+	0	gene_id "ENSRNOG00000026136"; gene_version "7"; transcript_id "ENSRNOT00000021972"; transcript_version "7"; exon_number "2"; gene_name "Tnfaip8"; gene_source "ensembl"; gene_biotype "protein_coding"; transcript_name "Tnfaip8-201"; transcript_source "ensembl"; transcript_biotype "protein_coding"; tag "Ensembl_canonical";
18	ensembl	stop_codon	45484934	45484936	0	+	0	gene_id "ENSRNOG00000026136"; gene_version "7"; transcript_id "ENSRNOT00000140138"; transcript_version "1"; exon_number "2"; gene_name "Tnfaip8"; gene_source "ensembl"; gene_biotype "protein_coding"; transcript_name "Tnfaip8-205"; transcript_source "ensembl"; transcript_biotype "protein_coding";
18	ensembl	stop_codon	45484934	45484936	0	+	0	gene_id "ENSRNOG00000026136"; gene_version "7"; transcript_id "ENSRNOT00000086431"; transcript_version "3"; exon_number "2"; gene_name "Tnfaip8"; gene_source "ensembl"; gene_biotype "protein_coding"; transcript_name "Tnfaip8-202"; transcript_source "ensembl"; transcript_biotype "protein_coding";
18	ensembl	stop_codon	45484934	45484936	0	+	0	gene_id "ENSRNOG00000026136"; gene_version "7"; transcript_id "ENSRNOT00000097607"; transcript_version "2"; exon_number "3"; gene_name "Tnfaip8"; gene_source "ensembl"; gene_biotype "protein_coding"; transcript_name "Tnfaip8-203"; transcript_source "ensembl"; transcript_biotype "protein_coding";
18	ensembl	stop_codon	45484934	45484936	0	+	0	gene_id "ENSRNOG00000026136"; gene_version "7"; transcript_id "ENSRNOT00000118975"; transcript_version "2"; exon_number "2"; gene_name "Tnfaip8"; gene_source "ensembl"; gene_biotype "protein_coding"; transcript_name "Tnfaip8-204"; transcript_source "ensembl"; transcript_biotype "protein_coding";
18	ensembl	three_prime_utr	45484937	45485937	0	+	.	gene_id "ENSRNOG00000026136"; gene_version "7"; transcript_id "ENSRNOT00000086431"; transcript_version "3"; gene_name "Tnfaip8"; gene_source "ensembl"; gene_biotype "protein_coding"; transcript_name "Tnfaip8-202"; transcript_source "ensembl"; transcript_biotype "protein_coding";
18	ensembl	three_prime_utr	45484937	45486030	0	+	.	gene_id "ENSRNOG00000026136"; gene_version "7"; transcript_id "ENSRNOT00000097607"; transcript_version "2"; gene_name "Tnfaip8"; gene_source "ensembl"; gene_biotype "protein_coding"; transcript_name "Tnfaip8-203"; transcript_source "ensembl"; transcript_biotype "protein_coding";
18	ensembl	three_prime_utr	45484937	45486034	0	+	.	gene_id "ENSRNOG00000026136"; gene_version "7"; transcript_id "ENSRNOT00000140138"; transcript_version "1"; gene_name "Tnfaip8"; gene_source "ensembl"; gene_biotype "protein_coding"; transcript_name "Tnfaip8-205"; transcript_source "ensembl"; transcript_biotype "protein_coding";
18	ensembl	three_prime_utr	45484937	45486034	0	+	.	gene_id "ENSRNOG00000026136"; gene_version "7"; transcript_id "ENSRNOT00000118975"; transcript_version "2"; gene_name "Tnfaip8"; gene_source "ensembl"; gene_biotype "protein_coding"; transcript_name "Tnfaip8-204"; transcript_source "ensembl"; transcript_biotype "protein_coding";
18	ensembl	three_prime_utr	45484937	45486036	0	+	.	gene_id "ENSRNOG00000026136"; gene_version "7"; transcript_id "ENSRNOT00000021972"; transcript_version "7"; gene_name "Tnfaip8"; gene_source "ensembl"; gene_biotype "protein_coding"; transcript_name "Tnfaip8-201"; transcript_source "ensembl"; transcript_biotype "protein_coding"; tag "Ensembl_canonical";
18	ensembl	five_prime_utr	45515373	45515475	0	+	.	gene_id "ENSRNOG00000015840"; gene_version "9"; transcript_id "ENSRNOT00000115693"; transcript_version "2"; gene_name "Hsd17b4"; gene_source "ensembl"; gene_biotype "protein_coding"; transcript_name "Hsd17b4-203"; transcript_source "ensembl"; transcript_biotype "protein_coding";
18	ensembl	exon	45515373	45515533	0	+	.	gene_id "ENSRNOG00000015840"; gene_version "9"; transcript_id "ENSRNOT00000115693"; transcript_version "2"; exon_number "1"; gene_name "Hsd17b4"; gene_source "ensembl"; gene_biotype "protein_coding"; transcript_name "Hsd17b4-203"; transcript_source "ensembl"; transcript_biotype "protein_coding"; exon_id "ENSRNOE00000569042"; exon_version "3";
18	ensembl	gene	45515373	45604467	0	+	.	gene_id "ENSRNOG00000015840"; gene_version "9"; gene_name "Hsd17b4"; gene_source "ensembl"; gene_biotype "protein_coding";
18	ensembl	transcript	45515373	45604467	0	+	.	gene_id "ENSRNOG00000015840"; gene_version "9"; transcript_id "ENSRNOT00000115693"; transcript_version "2"; gene_name "Hsd17b4"; gene_source "ensembl"; gene_biotype "protein_coding"; transcript_name "Hsd17b4-203"; transcript_source "ensembl"; transcript_biotype "protein_coding";
18	ensembl	five_prime_utr	45515419	45515475	0	+	.	gene_id "ENSRNOG00000015840"; gene_version "9"; transcript_id "ENSRNOT00000089750"; transcript_version "3"; gene_name "Hsd17b4"; gene_source "ensembl"; gene_biotype "protein_coding"; transcript_name "Hsd17b4-202"; transcript_source "ensembl"; transcript_biotype "protein_coding"; tag "Ensembl_canonical";
18	ensembl	exon	45515419	45515533	0	+	.	gene_id "ENSRNOG00000015840"; gene_version "9"; transcript_id "ENSRNOT00000089750"; transcript_version "3"; exon_number "1"; gene_name "Hsd17b4"; gene_source "ensembl"; gene_biotype "protein_coding"; transcript_name "Hsd17b4-202"; transcript_source "ensembl"; transcript_biotype "protein_coding"; exon_id "ENSRNOE00000751335"; exon_version "1"; tag "Ensembl_canonical";
18	ENSEMBL114_rn	exon	45515419	45515533	0.49926423159131	+	.	gene_id "ENSRNOG00000015840"; transcript_id "ENSRNOG00000015840_tx_3"; exon_id "18_45515419_45515533_+"; exonnum "1"; txlen "2559";
18	ensembl	transcript	45515419	45604370	0	+	.	gene_id "ENSRNOG00000015840"; gene_version "9"; transcript_id "ENSRNOT00000089750"; transcript_version "3"; gene_name "Hsd17b4"; gene_source "ensembl"; gene_biotype "protein_coding"; transcript_name "Hsd17b4-202"; transcript_source "ensembl"; transcript_biotype "protein_coding"; tag "Ensembl_canonical";
18	ensembl	start_codon	45515476	45515478	0	+	0	gene_id "ENSRNOG00000015840"; gene_version "9"; transcript_id "ENSRNOT00000089750"; transcript_version "3"; exon_number "1"; gene_name "Hsd17b4"; gene_source "ensembl"; gene_biotype "protein_coding"; transcript_name "Hsd17b4-202"; transcript_source "ensembl"; transcript_biotype "protein_coding"; tag "Ensembl_canonical";
18	ensembl	start_codon	45515476	45515478	0	+	0	gene_id "ENSRNOG00000015840"; gene_version "9"; transcript_id "ENSRNOT00000115693"; transcript_version "2"; exon_number "1"; gene_name "Hsd17b4"; gene_source "ensembl"; gene_biotype "protein_coding"; transcript_name "Hsd17b4-203"; transcript_source "ensembl"; transcript_biotype "protein_coding";
18	ensembl	CDS	45515476	45515533	0	+	0	gene_id "ENSRNOG00000015840"; gene_version "9"; transcript_id "ENSRNOT00000089750"; transcript_version "3"; exon_number "1"; gene_name "Hsd17b4"; gene_source "ensembl"; gene_biotype "protein_coding"; transcript_name "Hsd17b4-202"; transcript_source "ensembl"; transcript_biotype "protein_coding"; protein_id "ENSRNOP00000070792"; protein_version "3"; tag "Ensembl_canonical";
18	ensembl	CDS	45515476	45515533	0	+	0	gene_id "ENSRNOG00000015840"; gene_version "9"; transcript_id "ENSRNOT00000115693"; transcript_version "2"; exon_number "1"; gene_name "Hsd17b4"; gene_source "ensembl"; gene_biotype "protein_coding"; transcript_name "Hsd17b4-203"; transcript_source "ensembl"; transcript_biotype "protein_coding"; protein_id "ENSRNOP00000081103"; protein_version "2";
18	sraer114_mid	exon	45517169	45517232	0.49926423159131	+	.	gene_id "ENSRNOG00000015840"; transcript_id "ENSRNOG00000015840_tx_3"; exon_id "18_45517169_45517232_+"; exonnum "2"; txlen "2559";
18	ensembl	exon	45517332	45517385	0	+	.	gene_id "ENSRNOG00000015840"; gene_version "9"; transcript_id "ENSRNOT00000089750"; transcript_version "3"; exon_number "2"; gene_name "Hsd17b4"; gene_source "ensembl"; gene_biotype "protein_coding"; transcript_name "Hsd17b4-202"; transcript_source "ensembl"; transcript_biotype "protein_coding"; exon_id "ENSRNOE00000254859"; exon_version "1"; tag "Ensembl_canonical";
18	ensembl	CDS	45517332	45517385	0	+	2	gene_id "ENSRNOG00000015840"; gene_version "9"; transcript_id "ENSRNOT00000089750"; transcript_version "3"; exon_number "2"; gene_name "Hsd17b4"; gene_source "ensembl"; gene_biotype "protein_coding"; transcript_name "Hsd17b4-202"; transcript_source "ensembl"; transcript_biotype "protein_coding"; protein_id "ENSRNOP00000070792"; protein_version "3"; tag "Ensembl_canonical";
18	ensembl	exon	45517332	45517385	0	+	.	gene_id "ENSRNOG00000015840"; gene_version "9"; transcript_id "ENSRNOT00000115693"; transcript_version "2"; exon_number "2"; gene_name "Hsd17b4"; gene_source "ensembl"; gene_biotype "protein_coding"; transcript_name "Hsd17b4-203"; transcript_source "ensembl"; transcript_biotype "protein_coding"; exon_id "ENSRNOE00000254859"; exon_version "1";
18	ensembl	CDS	45517332	45517385	0	+	2	gene_id "ENSRNOG00000015840"; gene_version "9"; transcript_id "ENSRNOT00000115693"; transcript_version "2"; exon_number "2"; gene_name "Hsd17b4"; gene_source "ensembl"; gene_biotype "protein_coding"; transcript_name "Hsd17b4-203"; transcript_source "ensembl"; transcript_biotype "protein_coding"; protein_id "ENSRNOP00000081103"; protein_version "2";
18	ENSEMBL114_rn	exon	45517332	45517385	0.49926423159131	+	.	gene_id "ENSRNOG00000015840"; transcript_id "ENSRNOG00000015840_tx_3"; exon_id "18_45517332_45517385_+"; exonnum "3"; txlen "2559";
18	ensembl	exon	45527385	45527412	0	+	.	gene_id "ENSRNOG00000015840"; gene_version "9"; transcript_id "ENSRNOT00000021646"; transcript_version "7"; exon_number "1"; gene_name "Hsd17b4"; gene_source "ensembl"; gene_biotype "protein_coding"; transcript_name "Hsd17b4-201"; transcript_source "ensembl"; transcript_biotype "protein_coding"; exon_id "ENSRNOE00000598176"; exon_version "1";
18	ensembl	CDS	45527385	45527412	0	+	0	gene_id "ENSRNOG00000015840"; gene_version "9"; transcript_id "ENSRNOT00000021646"; transcript_version "7"; exon_number "1"; gene_name "Hsd17b4"; gene_source "ensembl"; gene_biotype "protein_coding"; transcript_name "Hsd17b4-201"; transcript_source "ensembl"; transcript_biotype "protein_coding"; protein_id "ENSRNOP00000021646"; protein_version "5";
18	ensembl	transcript	45527385	45604467	0	+	.	gene_id "ENSRNOG00000015840"; gene_version "9"; transcript_id "ENSRNOT00000021646"; transcript_version "7"; gene_name "Hsd17b4"; gene_source "ensembl"; gene_biotype "protein_coding"; transcript_name "Hsd17b4-201"; transcript_source "ensembl"; transcript_biotype "protein_coding";
18	ensembl	exon	45528190	45528297	0	+	.	gene_id "ENSRNOG00000015840"; gene_version "9"; transcript_id "ENSRNOT00000021646"; transcript_version "7"; exon_number "2"; gene_name "Hsd17b4"; gene_source "ensembl"; gene_biotype "protein_coding"; transcript_name "Hsd17b4-201"; transcript_source "ensembl"; transcript_biotype "protein_coding"; exon_id "ENSRNOE00000254852"; exon_version "1";
18	ensembl	CDS	45528190	45528297	0	+	2	gene_id "ENSRNOG00000015840"; gene_version "9"; transcript_id "ENSRNOT00000021646"; transcript_version "7"; exon_number "2"; gene_name "Hsd17b4"; gene_source "ensembl"; gene_biotype "protein_coding"; transcript_name "Hsd17b4-201"; transcript_source "ensembl"; transcript_biotype "protein_coding"; protein_id "ENSRNOP00000021646"; protein_version "5";
18	ensembl	exon	45528190	45528297	0	+	.	gene_id "ENSRNOG00000015840"; gene_version "9"; transcript_id "ENSRNOT00000089750"; transcript_version "3"; exon_number "3"; gene_name "Hsd17b4"; gene_source "ensembl"; gene_biotype "protein_coding"; transcript_name "Hsd17b4-202"; transcript_source "ensembl"; transcript_biotype "protein_coding"; exon_id "ENSRNOE00000254852"; exon_version "1"; tag "Ensembl_canonical";
18	ensembl	CDS	45528190	45528297	0	+	2	gene_id "ENSRNOG00000015840"; gene_version "9"; transcript_id "ENSRNOT00000089750"; transcript_version "3"; exon_number "3"; gene_name "Hsd17b4"; gene_source "ensembl"; gene_biotype "protein_coding"; transcript_name "Hsd17b4-202"; transcript_source "ensembl"; transcript_biotype "protein_coding"; protein_id "ENSRNOP00000070792"; protein_version "3"; tag "Ensembl_canonical";
18	ensembl	exon	45528190	45528297	0	+	.	gene_id "ENSRNOG00000015840"; gene_version "9"; transcript_id "ENSRNOT00000115693"; transcript_version "2"; exon_number "3"; gene_name "Hsd17b4"; gene_source "ensembl"; gene_biotype "protein_coding"; transcript_name "Hsd17b4-203"; transcript_source "ensembl"; transcript_biotype "protein_coding"; exon_id "ENSRNOE00000254852"; exon_version "1";
18	ensembl	CDS	45528190	45528297	0	+	2	gene_id "ENSRNOG00000015840"; gene_version "9"; transcript_id "ENSRNOT00000115693"; transcript_version "2"; exon_number "3"; gene_name "Hsd17b4"; gene_source "ensembl"; gene_biotype "protein_coding"; transcript_name "Hsd17b4-203"; transcript_source "ensembl"; transcript_biotype "protein_coding"; protein_id "ENSRNOP00000081103"; protein_version "2";
18	ENSEMBL114_rn	exon	45528190	45528297	0.49926423159131	+	.	gene_id "ENSRNOG00000015840"; transcript_id "ENSRNOG00000015840_tx_3"; exon_id "18_45528190_45528297_+"; exonnum "4"; txlen "2559";
18	ensembl	exon	45537571	45537630	0	+	.	gene_id "ENSRNOG00000015840"; gene_version "9"; transcript_id "ENSRNOT00000089750"; transcript_version "3"; exon_number "4"; gene_name "Hsd17b4"; gene_source "ensembl"; gene_biotype "protein_coding"; transcript_name "Hsd17b4-202"; transcript_source "ensembl"; transcript_biotype "protein_coding"; exon_id "ENSRNOE00000151247"; exon_version "2"; tag "Ensembl_canonical";
18	ensembl	CDS	45537571	45537630	0	+	2	gene_id "ENSRNOG00000015840"; gene_version "9"; transcript_id "ENSRNOT00000089750"; transcript_version "3"; exon_number "4"; gene_name "Hsd17b4"; gene_source "ensembl"; gene_biotype "protein_coding"; transcript_name "Hsd17b4-202"; transcript_source "ensembl"; transcript_biotype "protein_coding"; protein_id "ENSRNOP00000070792"; protein_version "3"; tag "Ensembl_canonical";
18	ensembl	exon	45537571	45537630	0	+	.	gene_id "ENSRNOG00000015840"; gene_version "9"; transcript_id "ENSRNOT00000115693"; transcript_version "2"; exon_number "4"; gene_name "Hsd17b4"; gene_source "ensembl"; gene_biotype "protein_coding"; transcript_name "Hsd17b4-203"; transcript_source "ensembl"; transcript_biotype "protein_coding"; exon_id "ENSRNOE00000151247"; exon_version "2";
18	ensembl	CDS	45537571	45537630	0	+	2	gene_id "ENSRNOG00000015840"; gene_version "9"; transcript_id "ENSRNOT00000115693"; transcript_version "2"; exon_number "4"; gene_name "Hsd17b4"; gene_source "ensembl"; gene_biotype "protein_coding"; transcript_name "Hsd17b4-203"; transcript_source "ensembl"; transcript_biotype "protein_coding"; protein_id "ENSRNOP00000081103"; protein_version "2";
18	ENSEMBL114_rn	exon	45537571	45537630	0.49926423159131	+	.	gene_id "ENSRNOG00000015840"; transcript_id "ENSRNOG00000015840_tx_3"; exon_id "18_45537571_45537630_+"; exonnum "5"; txlen "2559";
18	ensembl	exon	45537571	45537652	0	+	.	gene_id "ENSRNOG00000015840"; gene_version "9"; transcript_id "ENSRNOT00000021646"; transcript_version "7"; exon_number "3"; gene_name "Hsd17b4"; gene_source "ensembl"; gene_biotype "protein_coding"; transcript_name "Hsd17b4-201"; transcript_source "ensembl"; transcript_biotype "protein_coding"; exon_id "ENSRNOE00000644733"; exon_version "1";
18	ensembl	CDS	45537571	45537652	0	+	2	gene_id "ENSRNOG00000015840"; gene_version "9"; transcript_id "ENSRNOT00000021646"; transcript_version "7"; exon_number "3"; gene_name "Hsd17b4"; gene_source "ensembl"; gene_biotype "protein_coding"; transcript_name "Hsd17b4-201"; transcript_source "ensembl"; transcript_biotype "protein_coding"; protein_id "ENSRNOP00000021646"; protein_version "5";
18	ensembl	exon	45539551	45539572	0	+	.	gene_id "ENSRNOG00000015840"; gene_version "9"; transcript_id "ENSRNOT00000089750"; transcript_version "3"; exon_number "5"; gene_name "Hsd17b4"; gene_source "ensembl"; gene_biotype "protein_coding"; transcript_name "Hsd17b4-202"; transcript_source "ensembl"; transcript_biotype "protein_coding"; exon_id "ENSRNOE00000254829"; exon_version "1"; tag "Ensembl_canonical";
18	ensembl	CDS	45539551	45539572	0	+	2	gene_id "ENSRNOG00000015840"; gene_version "9"; transcript_id "ENSRNOT00000089750"; transcript_version "3"; exon_number "5"; gene_name "Hsd17b4"; gene_source "ensembl"; gene_biotype "protein_coding"; transcript_name "Hsd17b4-202"; transcript_source "ensembl"; transcript_biotype "protein_coding"; protein_id "ENSRNOP00000070792"; protein_version "3"; tag "Ensembl_canonical";
18	ensembl	exon	45539551	45539572	0	+	.	gene_id "ENSRNOG00000015840"; gene_version "9"; transcript_id "ENSRNOT00000115693"; transcript_version "2"; exon_number "5"; gene_name "Hsd17b4"; gene_source "ensembl"; gene_biotype "protein_coding"; transcript_name "Hsd17b4-203"; transcript_source "ensembl"; transcript_biotype "protein_coding"; exon_id "ENSRNOE00000254829"; exon_version "1";
18	ensembl	CDS	45539551	45539572	0	+	2	gene_id "ENSRNOG00000015840"; gene_version "9"; transcript_id "ENSRNOT00000115693"; transcript_version "2"; exon_number "5"; gene_name "Hsd17b4"; gene_source "ensembl"; gene_biotype "protein_coding"; transcript_name "Hsd17b4-203"; transcript_source "ensembl"; transcript_biotype "protein_coding"; protein_id "ENSRNOP00000081103"; protein_version "2";
18	ENSEMBL114_rn	exon	45539551	45539572	0.49926423159131	+	.	gene_id "ENSRNOG00000015840"; transcript_id "ENSRNOG00000015840_tx_3"; exon_id "18_45539551_45539572_+"; exonnum "6"; txlen "2559";
18	ensembl	exon	45539676	45539722	0	+	.	gene_id "ENSRNOG00000015840"; gene_version "9"; transcript_id "ENSRNOT00000089750"; transcript_version "3"; exon_number "6"; gene_name "Hsd17b4"; gene_source "ensembl"; gene_biotype "protein_coding"; transcript_name "Hsd17b4-202"; transcript_source "ensembl"; transcript_biotype "protein_coding"; exon_id "ENSRNOE00000254822"; exon_version "1"; tag "Ensembl_canonical";
18	ensembl	CDS	45539676	45539722	0	+	1	gene_id "ENSRNOG00000015840"; gene_version "9"; transcript_id "ENSRNOT00000089750"; transcript_version "3"; exon_number "6"; gene_name "Hsd17b4"; gene_source "ensembl"; gene_biotype "protein_coding"; transcript_name "Hsd17b4-202"; transcript_source "ensembl"; transcript_biotype "protein_coding"; protein_id "ENSRNOP00000070792"; protein_version "3"; tag "Ensembl_canonical";
18	ensembl	exon	45539676	45539722	0	+	.	gene_id "ENSRNOG00000015840"; gene_version "9"; transcript_id "ENSRNOT00000115693"; transcript_version "2"; exon_number "6"; gene_name "Hsd17b4"; gene_source "ensembl"; gene_biotype "protein_coding"; transcript_name "Hsd17b4-203"; transcript_source "ensembl"; transcript_biotype "protein_coding"; exon_id "ENSRNOE00000254822"; exon_version "1";
18	ensembl	CDS	45539676	45539722	0	+	1	gene_id "ENSRNOG00000015840"; gene_version "9"; transcript_id "ENSRNOT00000115693"; transcript_version "2"; exon_number "6"; gene_name "Hsd17b4"; gene_source "ensembl"; gene_biotype "protein_coding"; transcript_name "Hsd17b4-203"; transcript_source "ensembl"; transcript_biotype "protein_coding"; protein_id "ENSRNOP00000081103"; protein_version "2";
18	ENSEMBL114_rn	exon	45539676	45539722	0.49926423159131	+	.	gene_id "ENSRNOG00000015840"; transcript_id "ENSRNOG00000015840_tx_3"; exon_id "18_45539676_45539722_+"; exonnum "7"; txlen "2559";
18	ensembl	exon	45539709	45539722	0	+	.	gene_id "ENSRNOG00000015840"; gene_version "9"; transcript_id "ENSRNOT00000021646"; transcript_version "7"; exon_number "4"; gene_name "Hsd17b4"; gene_source "ensembl"; gene_biotype "protein_coding"; transcript_name "Hsd17b4-201"; transcript_source "ensembl"; transcript_biotype "protein_coding"; exon_id "ENSRNOE00000779303"; exon_version "1";
18	ensembl	CDS	45539709	45539722	0	+	1	gene_id "ENSRNOG00000015840"; gene_version "9"; transcript_id "ENSRNOT00000021646"; transcript_version "7"; exon_number "4"; gene_name "Hsd17b4"; gene_source "ensembl"; gene_biotype "protein_coding"; transcript_name "Hsd17b4-201"; transcript_source "ensembl"; transcript_biotype "protein_coding"; protein_id "ENSRNOP00000021646"; protein_version "5";
18	ensembl	exon	45541533	45541617	0	+	.	gene_id "ENSRNOG00000015840"; gene_version "9"; transcript_id "ENSRNOT00000021646"; transcript_version "7"; exon_number "5"; gene_name "Hsd17b4"; gene_source "ensembl"; gene_biotype "protein_coding"; transcript_name "Hsd17b4-201"; transcript_source "ensembl"; transcript_biotype "protein_coding"; exon_id "ENSRNOE00000151411"; exon_version "2";
18	ensembl	CDS	45541533	45541617	0	+	2	gene_id "ENSRNOG00000015840"; gene_version "9"; transcript_id "ENSRNOT00000021646"; transcript_version "7"; exon_number "5"; gene_name "Hsd17b4"; gene_source "ensembl"; gene_biotype "protein_coding"; transcript_name "Hsd17b4-201"; transcript_source "ensembl"; transcript_biotype "protein_coding"; protein_id "ENSRNOP00000021646"; protein_version "5";
18	ensembl	exon	45541533	45541617	0	+	.	gene_id "ENSRNOG00000015840"; gene_version "9"; transcript_id "ENSRNOT00000089750"; transcript_version "3"; exon_number "7"; gene_name "Hsd17b4"; gene_source "ensembl"; gene_biotype "protein_coding"; transcript_name "Hsd17b4-202"; transcript_source "ensembl"; transcript_biotype "protein_coding"; exon_id "ENSRNOE00000151411"; exon_version "2"; tag "Ensembl_canonical";
18	ensembl	CDS	45541533	45541617	0	+	2	gene_id "ENSRNOG00000015840"; gene_version "9"; transcript_id "ENSRNOT00000089750"; transcript_version "3"; exon_number "7"; gene_name "Hsd17b4"; gene_source "ensembl"; gene_biotype "protein_coding"; transcript_name "Hsd17b4-202"; transcript_source "ensembl"; transcript_biotype "protein_coding"; protein_id "ENSRNOP00000070792"; protein_version "3"; tag "Ensembl_canonical";
18	ensembl	exon	45541533	45541617	0	+	.	gene_id "ENSRNOG00000015840"; gene_version "9"; transcript_id "ENSRNOT00000115693"; transcript_version "2"; exon_number "7"; gene_name "Hsd17b4"; gene_source "ensembl"; gene_biotype "protein_coding"; transcript_name "Hsd17b4-203"; transcript_source "ensembl"; transcript_biotype "protein_coding"; exon_id "ENSRNOE00000151411"; exon_version "2";
18	ensembl	CDS	45541533	45541617	0	+	2	gene_id "ENSRNOG00000015840"; gene_version "9"; transcript_id "ENSRNOT00000115693"; transcript_version "2"; exon_number "7"; gene_name "Hsd17b4"; gene_source "ensembl"; gene_biotype "protein_coding"; transcript_name "Hsd17b4-203"; transcript_source "ensembl"; transcript_biotype "protein_coding"; protein_id "ENSRNOP00000081103"; protein_version "2";
18	ENSEMBL114_rn	exon	45541533	45541617	0.49926423159131	+	.	gene_id "ENSRNOG00000015840"; transcript_id "ENSRNOG00000015840_tx_3"; exon_id "18_45541533_45541617_+"; exonnum "8"; txlen "2559";
18	ensembl	exon	45543120	45543307	0	+	.	gene_id "ENSRNOG00000015840"; gene_version "9"; transcript_id "ENSRNOT00000021646"; transcript_version "7"; exon_number "6"; gene_name "Hsd17b4"; gene_source "ensembl"; gene_biotype "protein_coding"; transcript_name "Hsd17b4-201"; transcript_source "ensembl"; transcript_biotype "protein_coding"; exon_id "ENSRNOE00000151573"; exon_version "1";
18	ensembl	CDS	45543120	45543307	0	+	1	gene_id "ENSRNOG00000015840"; gene_version "9"; transcript_id "ENSRNOT00000021646"; transcript_version "7"; exon_number "6"; gene_name "Hsd17b4"; gene_source "ensembl"; gene_biotype "protein_coding"; transcript_name "Hsd17b4-201"; transcript_source "ensembl"; transcript_biotype "protein_coding"; protein_id "ENSRNOP00000021646"; protein_version "5";
18	ensembl	exon	45543120	45543307	0	+	.	gene_id "ENSRNOG00000015840"; gene_version "9"; transcript_id "ENSRNOT00000089750"; transcript_version "3"; exon_number "8"; gene_name "Hsd17b4"; gene_source "ensembl"; gene_biotype "protein_coding"; transcript_name "Hsd17b4-202"; transcript_source "ensembl"; transcript_biotype "protein_coding"; exon_id "ENSRNOE00000151573"; exon_version "1"; tag "Ensembl_canonical";
18	ensembl	CDS	45543120	45543307	0	+	1	gene_id "ENSRNOG00000015840"; gene_version "9"; transcript_id "ENSRNOT00000089750"; transcript_version "3"; exon_number "8"; gene_name "Hsd17b4"; gene_source "ensembl"; gene_biotype "protein_coding"; transcript_name "Hsd17b4-202"; transcript_source "ensembl"; transcript_biotype "protein_coding"; protein_id "ENSRNOP00000070792"; protein_version "3"; tag "Ensembl_canonical";
18	ensembl	exon	45543120	45543307	0	+	.	gene_id "ENSRNOG00000015840"; gene_version "9"; transcript_id "ENSRNOT00000115693"; transcript_version "2"; exon_number "8"; gene_name "Hsd17b4"; gene_source "ensembl"; gene_biotype "protein_coding"; transcript_name "Hsd17b4-203"; transcript_source "ensembl"; transcript_biotype "protein_coding"; exon_id "ENSRNOE00000151573"; exon_version "1";
18	ensembl	CDS	45543120	45543307	0	+	1	gene_id "ENSRNOG00000015840"; gene_version "9"; transcript_id "ENSRNOT00000115693"; transcript_version "2"; exon_number "8"; gene_name "Hsd17b4"; gene_source "ensembl"; gene_biotype "protein_coding"; transcript_name "Hsd17b4-203"; transcript_source "ensembl"; transcript_biotype "protein_coding"; protein_id "ENSRNOP00000081103"; protein_version "2";
18	ENSEMBL114_rn	exon	45543120	45543307	0.49926423159131	+	.	gene_id "ENSRNOG00000015840"; transcript_id "ENSRNOG00000015840_tx_3"; exon_id "18_45543120_45543307_+"; exonnum "9"; txlen "2559";
18	ensembl	exon	45551461	45551552	0	+	.	gene_id "ENSRNOG00000015840"; gene_version "9"; transcript_id "ENSRNOT00000021646"; transcript_version "7"; exon_number "7"; gene_name "Hsd17b4"; gene_source "ensembl"; gene_biotype "protein_coding"; transcript_name "Hsd17b4-201"; transcript_source "ensembl"; transcript_biotype "protein_coding"; exon_id "ENSRNOE00000151726"; exon_version "2";
18	ensembl	CDS	45551461	45551552	0	+	2	gene_id "ENSRNOG00000015840"; gene_version "9"; transcript_id "ENSRNOT00000021646"; transcript_version "7"; exon_number "7"; gene_name "Hsd17b4"; gene_source "ensembl"; gene_biotype "protein_coding"; transcript_name "Hsd17b4-201"; transcript_source "ensembl"; transcript_biotype "protein_coding"; protein_id "ENSRNOP00000021646"; protein_version "5";
18	ensembl	exon	45551461	45551552	0	+	.	gene_id "ENSRNOG00000015840"; gene_version "9"; transcript_id "ENSRNOT00000089750"; transcript_version "3"; exon_number "9"; gene_name "Hsd17b4"; gene_source "ensembl"; gene_biotype "protein_coding"; transcript_name "Hsd17b4-202"; transcript_source "ensembl"; transcript_biotype "protein_coding"; exon_id "ENSRNOE00000151726"; exon_version "2"; tag "Ensembl_canonical";
18	ensembl	CDS	45551461	45551552	0	+	2	gene_id "ENSRNOG00000015840"; gene_version "9"; transcript_id "ENSRNOT00000089750"; transcript_version "3"; exon_number "9"; gene_name "Hsd17b4"; gene_source "ensembl"; gene_biotype "protein_coding"; transcript_name "Hsd17b4-202"; transcript_source "ensembl"; transcript_biotype "protein_coding"; protein_id "ENSRNOP00000070792"; protein_version "3"; tag "Ensembl_canonical";
18	ensembl	exon	45551461	45551552	0	+	.	gene_id "ENSRNOG00000015840"; gene_version "9"; transcript_id "ENSRNOT00000115693"; transcript_version "2"; exon_number "9"; gene_name "Hsd17b4"; gene_source "ensembl"; gene_biotype "protein_coding"; transcript_name "Hsd17b4-203"; transcript_source "ensembl"; transcript_biotype "protein_coding"; exon_id "ENSRNOE00000151726"; exon_version "2";
18	ensembl	CDS	45551461	45551552	0	+	2	gene_id "ENSRNOG00000015840"; gene_version "9"; transcript_id "ENSRNOT00000115693"; transcript_version "2"; exon_number "9"; gene_name "Hsd17b4"; gene_source "ensembl"; gene_biotype "protein_coding"; transcript_name "Hsd17b4-203"; transcript_source "ensembl"; transcript_biotype "protein_coding"; protein_id "ENSRNOP00000081103"; protein_version "2";
18	ENSEMBL114_rn	exon	45551461	45551552	0.49926423159131	+	.	gene_id "ENSRNOG00000015840"; transcript_id "ENSRNOG00000015840_tx_3"; exon_id "18_45551461_45551552_+"; exonnum "10"; txlen "2559";
18	ensembl	exon	45554645	45554669	0	+	.	gene_id "ENSRNOG00000015840"; gene_version "9"; transcript_id "ENSRNOT00000021646"; transcript_version "7"; exon_number "8"; gene_name "Hsd17b4"; gene_source "ensembl"; gene_biotype "protein_coding"; transcript_name "Hsd17b4-201"; transcript_source "ensembl"; transcript_biotype "protein_coding"; exon_id "ENSRNOE00000254802"; exon_version "1";
18	ensembl	CDS	45554645	45554669	0	+	0	gene_id "ENSRNOG00000015840"; gene_version "9"; transcript_id "ENSRNOT00000021646"; transcript_version "7"; exon_number "8"; gene_name "Hsd17b4"; gene_source "ensembl"; gene_biotype "protein_coding"; transcript_name "Hsd17b4-201"; transcript_source "ensembl"; transcript_biotype "protein_coding"; protein_id "ENSRNOP00000021646"; protein_version "5";
18	ensembl	exon	45554645	45554669	0	+	.	gene_id "ENSRNOG00000015840"; gene_version "9"; transcript_id "ENSRNOT00000089750"; transcript_version "3"; exon_number "10"; gene_name "Hsd17b4"; gene_source "ensembl"; gene_biotype "protein_coding"; transcript_name "Hsd17b4-202"; transcript_source "ensembl"; transcript_biotype "protein_coding"; exon_id "ENSRNOE00000254802"; exon_version "1"; tag "Ensembl_canonical";
18	ensembl	CDS	45554645	45554669	0	+	0	gene_id "ENSRNOG00000015840"; gene_version "9"; transcript_id "ENSRNOT00000089750"; transcript_version "3"; exon_number "10"; gene_name "Hsd17b4"; gene_source "ensembl"; gene_biotype "protein_coding"; transcript_name "Hsd17b4-202"; transcript_source "ensembl"; transcript_biotype "protein_coding"; protein_id "ENSRNOP00000070792"; protein_version "3"; tag "Ensembl_canonical";
18	ensembl	exon	45554645	45554669	0	+	.	gene_id "ENSRNOG00000015840"; gene_version "9"; transcript_id "ENSRNOT00000115693"; transcript_version "2"; exon_number "10"; gene_name "Hsd17b4"; gene_source "ensembl"; gene_biotype "protein_coding"; transcript_name "Hsd17b4-203"; transcript_source "ensembl"; transcript_biotype "protein_coding"; exon_id "ENSRNOE00000254802"; exon_version "1";
18	ensembl	CDS	45554645	45554669	0	+	0	gene_id "ENSRNOG00000015840"; gene_version "9"; transcript_id "ENSRNOT00000115693"; transcript_version "2"; exon_number "10"; gene_name "Hsd17b4"; gene_source "ensembl"; gene_biotype "protein_coding"; transcript_name "Hsd17b4-203"; transcript_source "ensembl"; transcript_biotype "protein_coding"; protein_id "ENSRNOP00000081103"; protein_version "2";
18	ENSEMBL114_rn	exon	45554645	45554669	0.49926423159131	+	.	gene_id "ENSRNOG00000015840"; transcript_id "ENSRNOG00000015840_tx_3"; exon_id "18_45554645_45554669_+"; exonnum "11"; txlen "2559";
18	ensembl	exon	45556419	45556547	0	+	.	gene_id "ENSRNOG00000015840"; gene_version "9"; transcript_id "ENSRNOT00000021646"; transcript_version "7"; exon_number "9"; gene_name "Hsd17b4"; gene_source "ensembl"; gene_biotype "protein_coding"; transcript_name "Hsd17b4-201"; transcript_source "ensembl"; transcript_biotype "protein_coding"; exon_id "ENSRNOE00000152033"; exon_version "1";
18	ensembl	CDS	45556419	45556547	0	+	2	gene_id "ENSRNOG00000015840"; gene_version "9"; transcript_id "ENSRNOT00000021646"; transcript_version "7"; exon_number "9"; gene_name "Hsd17b4"; gene_source "ensembl"; gene_biotype "protein_coding"; transcript_name "Hsd17b4-201"; transcript_source "ensembl"; transcript_biotype "protein_coding"; protein_id "ENSRNOP00000021646"; protein_version "5";
18	ensembl	exon	45556419	45556547	0	+	.	gene_id "ENSRNOG00000015840"; gene_version "9"; transcript_id "ENSRNOT00000089750"; transcript_version "3"; exon_number "11"; gene_name "Hsd17b4"; gene_source "ensembl"; gene_biotype "protein_coding"; transcript_name "Hsd17b4-202"; transcript_source "ensembl"; transcript_biotype "protein_coding"; exon_id "ENSRNOE00000152033"; exon_version "1"; tag "Ensembl_canonical";
18	ensembl	CDS	45556419	45556547	0	+	2	gene_id "ENSRNOG00000015840"; gene_version "9"; transcript_id "ENSRNOT00000089750"; transcript_version "3"; exon_number "11"; gene_name "Hsd17b4"; gene_source "ensembl"; gene_biotype "protein_coding"; transcript_name "Hsd17b4-202"; transcript_source "ensembl"; transcript_biotype "protein_coding"; protein_id "ENSRNOP00000070792"; protein_version "3"; tag "Ensembl_canonical";
18	ensembl	exon	45556419	45556547	0	+	.	gene_id "ENSRNOG00000015840"; gene_version "9"; transcript_id "ENSRNOT00000115693"; transcript_version "2"; exon_number "11"; gene_name "Hsd17b4"; gene_source "ensembl"; gene_biotype "protein_coding"; transcript_name "Hsd17b4-203"; transcript_source "ensembl"; transcript_biotype "protein_coding"; exon_id "ENSRNOE00000152033"; exon_version "1";
18	ensembl	CDS	45556419	45556547	0	+	2	gene_id "ENSRNOG00000015840"; gene_version "9"; transcript_id "ENSRNOT00000115693"; transcript_version "2"; exon_number "11"; gene_name "Hsd17b4"; gene_source "ensembl"; gene_biotype "protein_coding"; transcript_name "Hsd17b4-203"; transcript_source "ensembl"; transcript_biotype "protein_coding"; protein_id "ENSRNOP00000081103"; protein_version "2";
18	ENSEMBL114_rn	exon	45556419	45556547	0.49926423159131	+	.	gene_id "ENSRNOG00000015840"; transcript_id "ENSRNOG00000015840_tx_3"; exon_id "18_45556419_45556547_+"; exonnum "12"; txlen "2559";
18	ensembl	exon	45558259	45558359	0	+	.	gene_id "ENSRNOG00000015840"; gene_version "9"; transcript_id "ENSRNOT00000021646"; transcript_version "7"; exon_number "10"; gene_name "Hsd17b4"; gene_source "ensembl"; gene_biotype "protein_coding"; transcript_name "Hsd17b4-201"; transcript_source "ensembl"; transcript_biotype "protein_coding"; exon_id "ENSRNOE00000152198"; exon_version "1";
18	ensembl	CDS	45558259	45558359	0	+	2	gene_id "ENSRNOG00000015840"; gene_version "9"; transcript_id "ENSRNOT00000021646"; transcript_version "7"; exon_number "10"; gene_name "Hsd17b4"; gene_source "ensembl"; gene_biotype "protein_coding"; transcript_name "Hsd17b4-201"; transcript_source "ensembl"; transcript_biotype "protein_coding"; protein_id "ENSRNOP00000021646"; protein_version "5";
18	ensembl	exon	45558259	45558359	0	+	.	gene_id "ENSRNOG00000015840"; gene_version "9"; transcript_id "ENSRNOT00000089750"; transcript_version "3"; exon_number "12"; gene_name "Hsd17b4"; gene_source "ensembl"; gene_biotype "protein_coding"; transcript_name "Hsd17b4-202"; transcript_source "ensembl"; transcript_biotype "protein_coding"; exon_id "ENSRNOE00000152198"; exon_version "1"; tag "Ensembl_canonical";
18	ensembl	CDS	45558259	45558359	0	+	2	gene_id "ENSRNOG00000015840"; gene_version "9"; transcript_id "ENSRNOT00000089750"; transcript_version "3"; exon_number "12"; gene_name "Hsd17b4"; gene_source "ensembl"; gene_biotype "protein_coding"; transcript_name "Hsd17b4-202"; transcript_source "ensembl"; transcript_biotype "protein_coding"; protein_id "ENSRNOP00000070792"; protein_version "3"; tag "Ensembl_canonical";
18	ensembl	exon	45558259	45558359	0	+	.	gene_id "ENSRNOG00000015840"; gene_version "9"; transcript_id "ENSRNOT00000115693"; transcript_version "2"; exon_number "12"; gene_name "Hsd17b4"; gene_source "ensembl"; gene_biotype "protein_coding"; transcript_name "Hsd17b4-203"; transcript_source "ensembl"; transcript_biotype "protein_coding"; exon_id "ENSRNOE00000152198"; exon_version "1";
18	ensembl	CDS	45558259	45558359	0	+	2	gene_id "ENSRNOG00000015840"; gene_version "9"; transcript_id "ENSRNOT00000115693"; transcript_version "2"; exon_number "12"; gene_name "Hsd17b4"; gene_source "ensembl"; gene_biotype "protein_coding"; transcript_name "Hsd17b4-203"; transcript_source "ensembl"; transcript_biotype "protein_coding"; protein_id "ENSRNOP00000081103"; protein_version "2";
18	ENSEMBL114_rn	exon	45558259	45558359	0.49926423159131	+	.	gene_id "ENSRNOG00000015840"; transcript_id "ENSRNOG00000015840_tx_3"; exon_id "18_45558259_45558359_+"; exonnum "13"; txlen "2559";
18	ensembl	exon	45560252	45560488	0	+	.	gene_id "ENSRNOG00000015840"; gene_version "9"; transcript_id "ENSRNOT00000021646"; transcript_version "7"; exon_number "11"; gene_name "Hsd17b4"; gene_source "ensembl"; gene_biotype "protein_coding"; transcript_name "Hsd17b4-201"; transcript_source "ensembl"; transcript_biotype "protein_coding"; exon_id "ENSRNOE00000152337"; exon_version "1";
18	ensembl	CDS	45560252	45560488	0	+	0	gene_id "ENSRNOG00000015840"; gene_version "9"; transcript_id "ENSRNOT00000021646"; transcript_version "7"; exon_number "11"; gene_name "Hsd17b4"; gene_source "ensembl"; gene_biotype "protein_coding"; transcript_name "Hsd17b4-201"; transcript_source "ensembl"; transcript_biotype "protein_coding"; protein_id "ENSRNOP00000021646"; protein_version "5";
18	ensembl	exon	45560252	45560488	0	+	.	gene_id "ENSRNOG00000015840"; gene_version "9"; transcript_id "ENSRNOT00000089750"; transcript_version "3"; exon_number "13"; gene_name "Hsd17b4"; gene_source "ensembl"; gene_biotype "protein_coding"; transcript_name "Hsd17b4-202"; transcript_source "ensembl"; transcript_biotype "protein_coding"; exon_id "ENSRNOE00000152337"; exon_version "1"; tag "Ensembl_canonical";
18	ensembl	CDS	45560252	45560488	0	+	0	gene_id "ENSRNOG00000015840"; gene_version "9"; transcript_id "ENSRNOT00000089750"; transcript_version "3"; exon_number "13"; gene_name "Hsd17b4"; gene_source "ensembl"; gene_biotype "protein_coding"; transcript_name "Hsd17b4-202"; transcript_source "ensembl"; transcript_biotype "protein_coding"; protein_id "ENSRNOP00000070792"; protein_version "3"; tag "Ensembl_canonical";
18	ensembl	exon	45560252	45560488	0	+	.	gene_id "ENSRNOG00000015840"; gene_version "9"; transcript_id "ENSRNOT00000115693"; transcript_version "2"; exon_number "13"; gene_name "Hsd17b4"; gene_source "ensembl"; gene_biotype "protein_coding"; transcript_name "Hsd17b4-203"; transcript_source "ensembl"; transcript_biotype "protein_coding"; exon_id "ENSRNOE00000152337"; exon_version "1";
18	ensembl	CDS	45560252	45560488	0	+	0	gene_id "ENSRNOG00000015840"; gene_version "9"; transcript_id "ENSRNOT00000115693"; transcript_version "2"; exon_number "13"; gene_name "Hsd17b4"; gene_source "ensembl"; gene_biotype "protein_coding"; transcript_name "Hsd17b4-203"; transcript_source "ensembl"; transcript_biotype "protein_coding"; protein_id "ENSRNOP00000081103"; protein_version "2";
18	ENSEMBL114_rn	exon	45560252	45560488	0.49926423159131	+	.	gene_id "ENSRNOG00000015840"; transcript_id "ENSRNOG00000015840_tx_3"; exon_id "18_45560252_45560488_+"; exonnum "14"; txlen "2559";
18	ensembl	exon	45562589	45562640	0	+	.	gene_id "ENSRNOG00000015840"; gene_version "9"; transcript_id "ENSRNOT00000021646"; transcript_version "7"; exon_number "12"; gene_name "Hsd17b4"; gene_source "ensembl"; gene_biotype "protein_coding"; transcript_name "Hsd17b4-201"; transcript_source "ensembl"; transcript_biotype "protein_coding"; exon_id "ENSRNOE00000152471"; exon_version "1";
18	ensembl	CDS	45562589	45562640	0	+	0	gene_id "ENSRNOG00000015840"; gene_version "9"; transcript_id "ENSRNOT00000021646"; transcript_version "7"; exon_number "12"; gene_name "Hsd17b4"; gene_source "ensembl"; gene_biotype "protein_coding"; transcript_name "Hsd17b4-201"; transcript_source "ensembl"; transcript_biotype "protein_coding"; protein_id "ENSRNOP00000021646"; protein_version "5";
18	ensembl	exon	45562589	45562640	0	+	.	gene_id "ENSRNOG00000015840"; gene_version "9"; transcript_id "ENSRNOT00000089750"; transcript_version "3"; exon_number "14"; gene_name "Hsd17b4"; gene_source "ensembl"; gene_biotype "protein_coding"; transcript_name "Hsd17b4-202"; transcript_source "ensembl"; transcript_biotype "protein_coding"; exon_id "ENSRNOE00000152471"; exon_version "1"; tag "Ensembl_canonical";
18	ensembl	CDS	45562589	45562640	0	+	0	gene_id "ENSRNOG00000015840"; gene_version "9"; transcript_id "ENSRNOT00000089750"; transcript_version "3"; exon_number "14"; gene_name "Hsd17b4"; gene_source "ensembl"; gene_biotype "protein_coding"; transcript_name "Hsd17b4-202"; transcript_source "ensembl"; transcript_biotype "protein_coding"; protein_id "ENSRNOP00000070792"; protein_version "3"; tag "Ensembl_canonical";
18	ensembl	exon	45562589	45562640	0	+	.	gene_id "ENSRNOG00000015840"; gene_version "9"; transcript_id "ENSRNOT00000115693"; transcript_version "2"; exon_number "14"; gene_name "Hsd17b4"; gene_source "ensembl"; gene_biotype "protein_coding"; transcript_name "Hsd17b4-203"; transcript_source "ensembl"; transcript_biotype "protein_coding"; exon_id "ENSRNOE00000152471"; exon_version "1";
18	ensembl	CDS	45562589	45562640	0	+	0	gene_id "ENSRNOG00000015840"; gene_version "9"; transcript_id "ENSRNOT00000115693"; transcript_version "2"; exon_number "14"; gene_name "Hsd17b4"; gene_source "ensembl"; gene_biotype "protein_coding"; transcript_name "Hsd17b4-203"; transcript_source "ensembl"; transcript_biotype "protein_coding"; protein_id "ENSRNOP00000081103"; protein_version "2";
18	ENSEMBL114_rn	exon	45562589	45562640	0.49926423159131	+	.	gene_id "ENSRNOG00000015840"; transcript_id "ENSRNOG00000015840_tx_3"; exon_id "18_45562589_45562640_+"; exonnum "15"; txlen "2559";
18	ensembl	exon	45573712	45573783	0	+	.	gene_id "ENSRNOG00000015840"; gene_version "9"; transcript_id "ENSRNOT00000021646"; transcript_version "7"; exon_number "13"; gene_name "Hsd17b4"; gene_source "ensembl"; gene_biotype "protein_coding"; transcript_name "Hsd17b4-201"; transcript_source "ensembl"; transcript_biotype "protein_coding"; exon_id "ENSRNOE00000152630"; exon_version "1";
18	ensembl	CDS	45573712	45573783	0	+	2	gene_id "ENSRNOG00000015840"; gene_version "9"; transcript_id "ENSRNOT00000021646"; transcript_version "7"; exon_number "13"; gene_name "Hsd17b4"; gene_source "ensembl"; gene_biotype "protein_coding"; transcript_name "Hsd17b4-201"; transcript_source "ensembl"; transcript_biotype "protein_coding"; protein_id "ENSRNOP00000021646"; protein_version "5";
18	ensembl	exon	45573712	45573783	0	+	.	gene_id "ENSRNOG00000015840"; gene_version "9"; transcript_id "ENSRNOT00000089750"; transcript_version "3"; exon_number "15"; gene_name "Hsd17b4"; gene_source "ensembl"; gene_biotype "protein_coding"; transcript_name "Hsd17b4-202"; transcript_source "ensembl"; transcript_biotype "protein_coding"; exon_id "ENSRNOE00000152630"; exon_version "1"; tag "Ensembl_canonical";
18	ensembl	CDS	45573712	45573783	0	+	2	gene_id "ENSRNOG00000015840"; gene_version "9"; transcript_id "ENSRNOT00000089750"; transcript_version "3"; exon_number "15"; gene_name "Hsd17b4"; gene_source "ensembl"; gene_biotype "protein_coding"; transcript_name "Hsd17b4-202"; transcript_source "ensembl"; transcript_biotype "protein_coding"; protein_id "ENSRNOP00000070792"; protein_version "3"; tag "Ensembl_canonical";
18	ensembl	exon	45573712	45573783	0	+	.	gene_id "ENSRNOG00000015840"; gene_version "9"; transcript_id "ENSRNOT00000115693"; transcript_version "2"; exon_number "15"; gene_name "Hsd17b4"; gene_source "ensembl"; gene_biotype "protein_coding"; transcript_name "Hsd17b4-203"; transcript_source "ensembl"; transcript_biotype "protein_coding"; exon_id "ENSRNOE00000152630"; exon_version "1";
18	ensembl	CDS	45573712	45573783	0	+	2	gene_id "ENSRNOG00000015840"; gene_version "9"; transcript_id "ENSRNOT00000115693"; transcript_version "2"; exon_number "15"; gene_name "Hsd17b4"; gene_source "ensembl"; gene_biotype "protein_coding"; transcript_name "Hsd17b4-203"; transcript_source "ensembl"; transcript_biotype "protein_coding"; protein_id "ENSRNOP00000081103"; protein_version "2";
18	ENSEMBL114_rn	exon	45573712	45573783	0.49926423159131	+	.	gene_id "ENSRNOG00000015840"; transcript_id "ENSRNOG00000015840_tx_3"; exon_id "18_45573712_45573783_+"; exonnum "16"; txlen "2559";
18	ensembl	exon	45575005	45575108	0	+	.	gene_id "ENSRNOG00000015840"; gene_version "9"; transcript_id "ENSRNOT00000021646"; transcript_version "7"; exon_number "14"; gene_name "Hsd17b4"; gene_source "ensembl"; gene_biotype "protein_coding"; transcript_name "Hsd17b4-201"; transcript_source "ensembl"; transcript_biotype "protein_coding"; exon_id "ENSRNOE00000152801"; exon_version "1";
18	ensembl	CDS	45575005	45575108	0	+	2	gene_id "ENSRNOG00000015840"; gene_version "9"; transcript_id "ENSRNOT00000021646"; transcript_version "7"; exon_number "14"; gene_name "Hsd17b4"; gene_source "ensembl"; gene_biotype "protein_coding"; transcript_name "Hsd17b4-201"; transcript_source "ensembl"; transcript_biotype "protein_coding"; protein_id "ENSRNOP00000021646"; protein_version "5";
18	ensembl	exon	45575005	45575108	0	+	.	gene_id "ENSRNOG00000015840"; gene_version "9"; transcript_id "ENSRNOT00000089750"; transcript_version "3"; exon_number "16"; gene_name "Hsd17b4"; gene_source "ensembl"; gene_biotype "protein_coding"; transcript_name "Hsd17b4-202"; transcript_source "ensembl"; transcript_biotype "protein_coding"; exon_id "ENSRNOE00000152801"; exon_version "1"; tag "Ensembl_canonical";
18	ensembl	CDS	45575005	45575108	0	+	2	gene_id "ENSRNOG00000015840"; gene_version "9"; transcript_id "ENSRNOT00000089750"; transcript_version "3"; exon_number "16"; gene_name "Hsd17b4"; gene_source "ensembl"; gene_biotype "protein_coding"; transcript_name "Hsd17b4-202"; transcript_source "ensembl"; transcript_biotype "protein_coding"; protein_id "ENSRNOP00000070792"; protein_version "3"; tag "Ensembl_canonical";
18	ensembl	exon	45575005	45575108	0	+	.	gene_id "ENSRNOG00000015840"; gene_version "9"; transcript_id "ENSRNOT00000115693"; transcript_version "2"; exon_number "16"; gene_name "Hsd17b4"; gene_source "ensembl"; gene_biotype "protein_coding"; transcript_name "Hsd17b4-203"; transcript_source "ensembl"; transcript_biotype "protein_coding"; exon_id "ENSRNOE00000152801"; exon_version "1";
18	ensembl	CDS	45575005	45575108	0	+	2	gene_id "ENSRNOG00000015840"; gene_version "9"; transcript_id "ENSRNOT00000115693"; transcript_version "2"; exon_number "16"; gene_name "Hsd17b4"; gene_source "ensembl"; gene_biotype "protein_coding"; transcript_name "Hsd17b4-203"; transcript_source "ensembl"; transcript_biotype "protein_coding"; protein_id "ENSRNOP00000081103"; protein_version "2";
18	ENSEMBL114_rn	exon	45575005	45575108	0.49926423159131	+	.	gene_id "ENSRNOG00000015840"; transcript_id "ENSRNOG00000015840_tx_3"; exon_id "18_45575005_45575108_+"; exonnum "17"; txlen "2559";
18	ensembl	exon	45576398	45576463	0	+	.	gene_id "ENSRNOG00000015840"; gene_version "9"; transcript_id "ENSRNOT00000021646"; transcript_version "7"; exon_number "15"; gene_name "Hsd17b4"; gene_source "ensembl"; gene_biotype "protein_coding"; transcript_name "Hsd17b4-201"; transcript_source "ensembl"; transcript_biotype "protein_coding"; exon_id "ENSRNOE00000152976"; exon_version "1";
18	ensembl	CDS	45576398	45576463	0	+	0	gene_id "ENSRNOG00000015840"; gene_version "9"; transcript_id "ENSRNOT00000021646"; transcript_version "7"; exon_number "15"; gene_name "Hsd17b4"; gene_source "ensembl"; gene_biotype "protein_coding"; transcript_name "Hsd17b4-201"; transcript_source "ensembl"; transcript_biotype "protein_coding"; protein_id "ENSRNOP00000021646"; protein_version "5";
18	ensembl	exon	45576398	45576463	0	+	.	gene_id "ENSRNOG00000015840"; gene_version "9"; transcript_id "ENSRNOT00000089750"; transcript_version "3"; exon_number "17"; gene_name "Hsd17b4"; gene_source "ensembl"; gene_biotype "protein_coding"; transcript_name "Hsd17b4-202"; transcript_source "ensembl"; transcript_biotype "protein_coding"; exon_id "ENSRNOE00000152976"; exon_version "1"; tag "Ensembl_canonical";
18	ensembl	CDS	45576398	45576463	0	+	0	gene_id "ENSRNOG00000015840"; gene_version "9"; transcript_id "ENSRNOT00000089750"; transcript_version "3"; exon_number "17"; gene_name "Hsd17b4"; gene_source "ensembl"; gene_biotype "protein_coding"; transcript_name "Hsd17b4-202"; transcript_source "ensembl"; transcript_biotype "protein_coding"; protein_id "ENSRNOP00000070792"; protein_version "3"; tag "Ensembl_canonical";
18	ensembl	exon	45576398	45576463	0	+	.	gene_id "ENSRNOG00000015840"; gene_version "9"; transcript_id "ENSRNOT00000115693"; transcript_version "2"; exon_number "17"; gene_name "Hsd17b4"; gene_source "ensembl"; gene_biotype "protein_coding"; transcript_name "Hsd17b4-203"; transcript_source "ensembl"; transcript_biotype "protein_coding"; exon_id "ENSRNOE00000152976"; exon_version "1";
18	ensembl	CDS	45576398	45576463	0	+	0	gene_id "ENSRNOG00000015840"; gene_version "9"; transcript_id "ENSRNOT00000115693"; transcript_version "2"; exon_number "17"; gene_name "Hsd17b4"; gene_source "ensembl"; gene_biotype "protein_coding"; transcript_name "Hsd17b4-203"; transcript_source "ensembl"; transcript_biotype "protein_coding"; protein_id "ENSRNOP00000081103"; protein_version "2";
18	ENSEMBL114_rn	exon	45576398	45576463	0.49926423159131	+	.	gene_id "ENSRNOG00000015840"; transcript_id "ENSRNOG00000015840_tx_3"; exon_id "18_45576398_45576463_+"; exonnum "18"; txlen "2559";
18	ensembl	exon	45579746	45579815	0	+	.	gene_id "ENSRNOG00000015840"; gene_version "9"; transcript_id "ENSRNOT00000021646"; transcript_version "7"; exon_number "16"; gene_name "Hsd17b4"; gene_source "ensembl"; gene_biotype "protein_coding"; transcript_name "Hsd17b4-201"; transcript_source "ensembl"; transcript_biotype "protein_coding"; exon_id "ENSRNOE00000153065"; exon_version "1";
18	ensembl	CDS	45579746	45579815	0	+	0	gene_id "ENSRNOG00000015840"; gene_version "9"; transcript_id "ENSRNOT00000021646"; transcript_version "7"; exon_number "16"; gene_name "Hsd17b4"; gene_source "ensembl"; gene_biotype "protein_coding"; transcript_name "Hsd17b4-201"; transcript_source "ensembl"; transcript_biotype "protein_coding"; protein_id "ENSRNOP00000021646"; protein_version "5";
18	ensembl	exon	45579746	45579815	0	+	.	gene_id "ENSRNOG00000015840"; gene_version "9"; transcript_id "ENSRNOT00000089750"; transcript_version "3"; exon_number "18"; gene_name "Hsd17b4"; gene_source "ensembl"; gene_biotype "protein_coding"; transcript_name "Hsd17b4-202"; transcript_source "ensembl"; transcript_biotype "protein_coding"; exon_id "ENSRNOE00000153065"; exon_version "1"; tag "Ensembl_canonical";
18	ensembl	CDS	45579746	45579815	0	+	0	gene_id "ENSRNOG00000015840"; gene_version "9"; transcript_id "ENSRNOT00000089750"; transcript_version "3"; exon_number "18"; gene_name "Hsd17b4"; gene_source "ensembl"; gene_biotype "protein_coding"; transcript_name "Hsd17b4-202"; transcript_source "ensembl"; transcript_biotype "protein_coding"; protein_id "ENSRNOP00000070792"; protein_version "3"; tag "Ensembl_canonical";
18	ensembl	exon	45579746	45579815	0	+	.	gene_id "ENSRNOG00000015840"; gene_version "9"; transcript_id "ENSRNOT00000115693"; transcript_version "2"; exon_number "18"; gene_name "Hsd17b4"; gene_source "ensembl"; gene_biotype "protein_coding"; transcript_name "Hsd17b4-203"; transcript_source "ensembl"; transcript_biotype "protein_coding"; exon_id "ENSRNOE00000153065"; exon_version "1";
18	ensembl	CDS	45579746	45579815	0	+	0	gene_id "ENSRNOG00000015840"; gene_version "9"; transcript_id "ENSRNOT00000115693"; transcript_version "2"; exon_number "18"; gene_name "Hsd17b4"; gene_source "ensembl"; gene_biotype "protein_coding"; transcript_name "Hsd17b4-203"; transcript_source "ensembl"; transcript_biotype "protein_coding"; protein_id "ENSRNOP00000081103"; protein_version "2";
18	ENSEMBL114_rn	exon	45579746	45579815	0.49926423159131	+	.	gene_id "ENSRNOG00000015840"; transcript_id "ENSRNOG00000015840_tx_3"; exon_id "18_45579746_45579815_+"; exonnum "19"; txlen "2559";
18	ensembl	exon	45580884	45580990	0	+	.	gene_id "ENSRNOG00000015840"; gene_version "9"; transcript_id "ENSRNOT00000021646"; transcript_version "7"; exon_number "17"; gene_name "Hsd17b4"; gene_source "ensembl"; gene_biotype "protein_coding"; transcript_name "Hsd17b4-201"; transcript_source "ensembl"; transcript_biotype "protein_coding"; exon_id "ENSRNOE00000153211"; exon_version "1";
18	ensembl	CDS	45580884	45580990	0	+	2	gene_id "ENSRNOG00000015840"; gene_version "9"; transcript_id "ENSRNOT00000021646"; transcript_version "7"; exon_number "17"; gene_name "Hsd17b4"; gene_source "ensembl"; gene_biotype "protein_coding"; transcript_name "Hsd17b4-201"; transcript_source "ensembl"; transcript_biotype "protein_coding"; protein_id "ENSRNOP00000021646"; protein_version "5";
18	ensembl	exon	45580884	45580990	0	+	.	gene_id "ENSRNOG00000015840"; gene_version "9"; transcript_id "ENSRNOT00000089750"; transcript_version "3"; exon_number "19"; gene_name "Hsd17b4"; gene_source "ensembl"; gene_biotype "protein_coding"; transcript_name "Hsd17b4-202"; transcript_source "ensembl"; transcript_biotype "protein_coding"; exon_id "ENSRNOE00000153211"; exon_version "1"; tag "Ensembl_canonical";
18	ensembl	CDS	45580884	45580990	0	+	2	gene_id "ENSRNOG00000015840"; gene_version "9"; transcript_id "ENSRNOT00000089750"; transcript_version "3"; exon_number "19"; gene_name "Hsd17b4"; gene_source "ensembl"; gene_biotype "protein_coding"; transcript_name "Hsd17b4-202"; transcript_source "ensembl"; transcript_biotype "protein_coding"; protein_id "ENSRNOP00000070792"; protein_version "3"; tag "Ensembl_canonical";
18	ensembl	exon	45580884	45580990	0	+	.	gene_id "ENSRNOG00000015840"; gene_version "9"; transcript_id "ENSRNOT00000115693"; transcript_version "2"; exon_number "19"; gene_name "Hsd17b4"; gene_source "ensembl"; gene_biotype "protein_coding"; transcript_name "Hsd17b4-203"; transcript_source "ensembl"; transcript_biotype "protein_coding"; exon_id "ENSRNOE00000153211"; exon_version "1";
18	ensembl	CDS	45580884	45580990	0	+	2	gene_id "ENSRNOG00000015840"; gene_version "9"; transcript_id "ENSRNOT00000115693"; transcript_version "2"; exon_number "19"; gene_name "Hsd17b4"; gene_source "ensembl"; gene_biotype "protein_coding"; transcript_name "Hsd17b4-203"; transcript_source "ensembl"; transcript_biotype "protein_coding"; protein_id "ENSRNOP00000081103"; protein_version "2";
18	ENSEMBL114_rn	exon	45580884	45580990	0.49926423159131	+	.	gene_id "ENSRNOG00000015840"; transcript_id "ENSRNOG00000015840_tx_3"; exon_id "18_45580884_45580990_+"; exonnum "20"; txlen "2559";
18	ensembl	exon	45582126	45582212	0	+	.	gene_id "ENSRNOG00000015840"; gene_version "9"; transcript_id "ENSRNOT00000021646"; transcript_version "7"; exon_number "18"; gene_name "Hsd17b4"; gene_source "ensembl"; gene_biotype "protein_coding"; transcript_name "Hsd17b4-201"; transcript_source "ensembl"; transcript_biotype "protein_coding"; exon_id "ENSRNOE00000153377"; exon_version "1";
18	ensembl	CDS	45582126	45582212	0	+	0	gene_id "ENSRNOG00000015840"; gene_version "9"; transcript_id "ENSRNOT00000021646"; transcript_version "7"; exon_number "18"; gene_name "Hsd17b4"; gene_source "ensembl"; gene_biotype "protein_coding"; transcript_name "Hsd17b4-201"; transcript_source "ensembl"; transcript_biotype "protein_coding"; protein_id "ENSRNOP00000021646"; protein_version "5";
18	ensembl	exon	45582126	45582212	0	+	.	gene_id "ENSRNOG00000015840"; gene_version "9"; transcript_id "ENSRNOT00000089750"; transcript_version "3"; exon_number "20"; gene_name "Hsd17b4"; gene_source "ensembl"; gene_biotype "protein_coding"; transcript_name "Hsd17b4-202"; transcript_source "ensembl"; transcript_biotype "protein_coding"; exon_id "ENSRNOE00000153377"; exon_version "1"; tag "Ensembl_canonical";
18	ensembl	CDS	45582126	45582212	0	+	0	gene_id "ENSRNOG00000015840"; gene_version "9"; transcript_id "ENSRNOT00000089750"; transcript_version "3"; exon_number "20"; gene_name "Hsd17b4"; gene_source "ensembl"; gene_biotype "protein_coding"; transcript_name "Hsd17b4-202"; transcript_source "ensembl"; transcript_biotype "protein_coding"; protein_id "ENSRNOP00000070792"; protein_version "3"; tag "Ensembl_canonical";
18	ensembl	exon	45582126	45582212	0	+	.	gene_id "ENSRNOG00000015840"; gene_version "9"; transcript_id "ENSRNOT00000115693"; transcript_version "2"; exon_number "20"; gene_name "Hsd17b4"; gene_source "ensembl"; gene_biotype "protein_coding"; transcript_name "Hsd17b4-203"; transcript_source "ensembl"; transcript_biotype "protein_coding"; exon_id "ENSRNOE00000153377"; exon_version "1";
18	ensembl	CDS	45582126	45582212	0	+	0	gene_id "ENSRNOG00000015840"; gene_version "9"; transcript_id "ENSRNOT00000115693"; transcript_version "2"; exon_number "20"; gene_name "Hsd17b4"; gene_source "ensembl"; gene_biotype "protein_coding"; transcript_name "Hsd17b4-203"; transcript_source "ensembl"; transcript_biotype "protein_coding"; protein_id "ENSRNOP00000081103"; protein_version "2";
18	ENSEMBL114_rn	exon	45582126	45582212	0.49926423159131	+	.	gene_id "ENSRNOG00000015840"; transcript_id "ENSRNOG00000015840_tx_3"; exon_id "18_45582126_45582212_+"; exonnum "21"; txlen "2559";
18	ensembl	exon	45584928	45585014	0	+	.	gene_id "ENSRNOG00000015840"; gene_version "9"; transcript_id "ENSRNOT00000021646"; transcript_version "7"; exon_number "19"; gene_name "Hsd17b4"; gene_source "ensembl"; gene_biotype "protein_coding"; transcript_name "Hsd17b4-201"; transcript_source "ensembl"; transcript_biotype "protein_coding"; exon_id "ENSRNOE00000153541"; exon_version "1";
18	ensembl	CDS	45584928	45585014	0	+	0	gene_id "ENSRNOG00000015840"; gene_version "9"; transcript_id "ENSRNOT00000021646"; transcript_version "7"; exon_number "19"; gene_name "Hsd17b4"; gene_source "ensembl"; gene_biotype "protein_coding"; transcript_name "Hsd17b4-201"; transcript_source "ensembl"; transcript_biotype "protein_coding"; protein_id "ENSRNOP00000021646"; protein_version "5";
18	ensembl	exon	45584928	45585014	0	+	.	gene_id "ENSRNOG00000015840"; gene_version "9"; transcript_id "ENSRNOT00000089750"; transcript_version "3"; exon_number "21"; gene_name "Hsd17b4"; gene_source "ensembl"; gene_biotype "protein_coding"; transcript_name "Hsd17b4-202"; transcript_source "ensembl"; transcript_biotype "protein_coding"; exon_id "ENSRNOE00000153541"; exon_version "1"; tag "Ensembl_canonical";
18	ensembl	CDS	45584928	45585014	0	+	0	gene_id "ENSRNOG00000015840"; gene_version "9"; transcript_id "ENSRNOT00000089750"; transcript_version "3"; exon_number "21"; gene_name "Hsd17b4"; gene_source "ensembl"; gene_biotype "protein_coding"; transcript_name "Hsd17b4-202"; transcript_source "ensembl"; transcript_biotype "protein_coding"; protein_id "ENSRNOP00000070792"; protein_version "3"; tag "Ensembl_canonical";
18	ensembl	exon	45584928	45585014	0	+	.	gene_id "ENSRNOG00000015840"; gene_version "9"; transcript_id "ENSRNOT00000115693"; transcript_version "2"; exon_number "21"; gene_name "Hsd17b4"; gene_source "ensembl"; gene_biotype "protein_coding"; transcript_name "Hsd17b4-203"; transcript_source "ensembl"; transcript_biotype "protein_coding"; exon_id "ENSRNOE00000153541"; exon_version "1";
18	ensembl	CDS	45584928	45585014	0	+	0	gene_id "ENSRNOG00000015840"; gene_version "9"; transcript_id "ENSRNOT00000115693"; transcript_version "2"; exon_number "21"; gene_name "Hsd17b4"; gene_source "ensembl"; gene_biotype "protein_coding"; transcript_name "Hsd17b4-203"; transcript_source "ensembl"; transcript_biotype "protein_coding"; protein_id "ENSRNOP00000081103"; protein_version "2";
18	ENSEMBL114_rn	exon	45584928	45585014	0.49926423159131	+	.	gene_id "ENSRNOG00000015840"; transcript_id "ENSRNOG00000015840_tx_3"; exon_id "18_45584928_45585014_+"; exonnum "22"; txlen "2559";
18	ensembl	exon	45586212	45586350	0	+	.	gene_id "ENSRNOG00000015840"; gene_version "9"; transcript_id "ENSRNOT00000021646"; transcript_version "7"; exon_number "20"; gene_name "Hsd17b4"; gene_source "ensembl"; gene_biotype "protein_coding"; transcript_name "Hsd17b4-201"; transcript_source "ensembl"; transcript_biotype "protein_coding"; exon_id "ENSRNOE00000153708"; exon_version "1";
18	ensembl	CDS	45586212	45586350	0	+	0	gene_id "ENSRNOG00000015840"; gene_version "9"; transcript_id "ENSRNOT00000021646"; transcript_version "7"; exon_number "20"; gene_name "Hsd17b4"; gene_source "ensembl"; gene_biotype "protein_coding"; transcript_name "Hsd17b4-201"; transcript_source "ensembl"; transcript_biotype "protein_coding"; protein_id "ENSRNOP00000021646"; protein_version "5";
18	ensembl	exon	45586212	45586350	0	+	.	gene_id "ENSRNOG00000015840"; gene_version "9"; transcript_id "ENSRNOT00000089750"; transcript_version "3"; exon_number "22"; gene_name "Hsd17b4"; gene_source "ensembl"; gene_biotype "protein_coding"; transcript_name "Hsd17b4-202"; transcript_source "ensembl"; transcript_biotype "protein_coding"; exon_id "ENSRNOE00000153708"; exon_version "1"; tag "Ensembl_canonical";
18	ensembl	CDS	45586212	45586350	0	+	0	gene_id "ENSRNOG00000015840"; gene_version "9"; transcript_id "ENSRNOT00000089750"; transcript_version "3"; exon_number "22"; gene_name "Hsd17b4"; gene_source "ensembl"; gene_biotype "protein_coding"; transcript_name "Hsd17b4-202"; transcript_source "ensembl"; transcript_biotype "protein_coding"; protein_id "ENSRNOP00000070792"; protein_version "3"; tag "Ensembl_canonical";
18	ensembl	exon	45586212	45586350	0	+	.	gene_id "ENSRNOG00000015840"; gene_version "9"; transcript_id "ENSRNOT00000115693"; transcript_version "2"; exon_number "22"; gene_name "Hsd17b4"; gene_source "ensembl"; gene_biotype "protein_coding"; transcript_name "Hsd17b4-203"; transcript_source "ensembl"; transcript_biotype "protein_coding"; exon_id "ENSRNOE00000153708"; exon_version "1";
18	ensembl	CDS	45586212	45586350	0	+	0	gene_id "ENSRNOG00000015840"; gene_version "9"; transcript_id "ENSRNOT00000115693"; transcript_version "2"; exon_number "22"; gene_name "Hsd17b4"; gene_source "ensembl"; gene_biotype "protein_coding"; transcript_name "Hsd17b4-203"; transcript_source "ensembl"; transcript_biotype "protein_coding"; protein_id "ENSRNOP00000081103"; protein_version "2";
18	ENSEMBL114_rn	exon	45586212	45586350	0.49926423159131	+	.	gene_id "ENSRNOG00000015840"; transcript_id "ENSRNOG00000015840_tx_3"; exon_id "18_45586212_45586350_+"; exonnum "23"; txlen "2559";
18	ensembl	exon	45595564	45595611	0	+	.	gene_id "ENSRNOG00000015840"; gene_version "9"; transcript_id "ENSRNOT00000089750"; transcript_version "3"; exon_number "23"; gene_name "Hsd17b4"; gene_source "ensembl"; gene_biotype "protein_coding"; transcript_name "Hsd17b4-202"; transcript_source "ensembl"; transcript_biotype "protein_coding"; exon_id "ENSRNOE00000529795"; exon_version "1"; tag "Ensembl_canonical";
18	ensembl	CDS	45595564	45595611	0	+	2	gene_id "ENSRNOG00000015840"; gene_version "9"; transcript_id "ENSRNOT00000089750"; transcript_version "3"; exon_number "23"; gene_name "Hsd17b4"; gene_source "ensembl"; gene_biotype "protein_coding"; transcript_name "Hsd17b4-202"; transcript_source "ensembl"; transcript_biotype "protein_coding"; protein_id "ENSRNOP00000070792"; protein_version "3"; tag "Ensembl_canonical";
18	ensembl	exon	45597837	45597964	0	+	.	gene_id "ENSRNOG00000015840"; gene_version "9"; transcript_id "ENSRNOT00000021646"; transcript_version "7"; exon_number "21"; gene_name "Hsd17b4"; gene_source "ensembl"; gene_biotype "protein_coding"; transcript_name "Hsd17b4-201"; transcript_source "ensembl"; transcript_biotype "protein_coding"; exon_id "ENSRNOE00000153863"; exon_version "1";
18	ensembl	CDS	45597837	45597964	0	+	2	gene_id "ENSRNOG00000015840"; gene_version "9"; transcript_id "ENSRNOT00000021646"; transcript_version "7"; exon_number "21"; gene_name "Hsd17b4"; gene_source "ensembl"; gene_biotype "protein_coding"; transcript_name "Hsd17b4-201"; transcript_source "ensembl"; transcript_biotype "protein_coding"; protein_id "ENSRNOP00000021646"; protein_version "5";
18	ensembl	exon	45597837	45597964	0	+	.	gene_id "ENSRNOG00000015840"; gene_version "9"; transcript_id "ENSRNOT00000089750"; transcript_version "3"; exon_number "24"; gene_name "Hsd17b4"; gene_source "ensembl"; gene_biotype "protein_coding"; transcript_name "Hsd17b4-202"; transcript_source "ensembl"; transcript_biotype "protein_coding"; exon_id "ENSRNOE00000153863"; exon_version "1"; tag "Ensembl_canonical";
18	ensembl	CDS	45597837	45597964	0	+	2	gene_id "ENSRNOG00000015840"; gene_version "9"; transcript_id "ENSRNOT00000089750"; transcript_version "3"; exon_number "24"; gene_name "Hsd17b4"; gene_source "ensembl"; gene_biotype "protein_coding"; transcript_name "Hsd17b4-202"; transcript_source "ensembl"; transcript_biotype "protein_coding"; protein_id "ENSRNOP00000070792"; protein_version "3"; tag "Ensembl_canonical";
18	ensembl	exon	45597837	45597964	0	+	.	gene_id "ENSRNOG00000015840"; gene_version "9"; transcript_id "ENSRNOT00000115693"; transcript_version "2"; exon_number "23"; gene_name "Hsd17b4"; gene_source "ensembl"; gene_biotype "protein_coding"; transcript_name "Hsd17b4-203"; transcript_source "ensembl"; transcript_biotype "protein_coding"; exon_id "ENSRNOE00000153863"; exon_version "1";
18	ensembl	CDS	45597837	45597964	0	+	2	gene_id "ENSRNOG00000015840"; gene_version "9"; transcript_id "ENSRNOT00000115693"; transcript_version "2"; exon_number "23"; gene_name "Hsd17b4"; gene_source "ensembl"; gene_biotype "protein_coding"; transcript_name "Hsd17b4-203"; transcript_source "ensembl"; transcript_biotype "protein_coding"; protein_id "ENSRNOP00000081103"; protein_version "2";
18	ENSEMBL114_rn	exon	45597837	45597964	0.49926423159131	+	.	gene_id "ENSRNOG00000015840"; transcript_id "ENSRNOG00000015840_tx_3"; exon_id "18_45597837_45597964_+"; exonnum "24"; txlen "2559";
18	ensembl	CDS	45604051	45604137	0	+	0	gene_id "ENSRNOG00000015840"; gene_version "9"; transcript_id "ENSRNOT00000021646"; transcript_version "7"; exon_number "22"; gene_name "Hsd17b4"; gene_source "ensembl"; gene_biotype "protein_coding"; transcript_name "Hsd17b4-201"; transcript_source "ensembl"; transcript_biotype "protein_coding"; protein_id "ENSRNOP00000021646"; protein_version "5";
18	ensembl	CDS	45604051	45604137	0	+	0	gene_id "ENSRNOG00000015840"; gene_version "9"; transcript_id "ENSRNOT00000089750"; transcript_version "3"; exon_number "25"; gene_name "Hsd17b4"; gene_source "ensembl"; gene_biotype "protein_coding"; transcript_name "Hsd17b4-202"; transcript_source "ensembl"; transcript_biotype "protein_coding"; protein_id "ENSRNOP00000070792"; protein_version "3"; tag "Ensembl_canonical";
18	ensembl	CDS	45604051	45604137	0	+	0	gene_id "ENSRNOG00000015840"; gene_version "9"; transcript_id "ENSRNOT00000115693"; transcript_version "2"; exon_number "24"; gene_name "Hsd17b4"; gene_source "ensembl"; gene_biotype "protein_coding"; transcript_name "Hsd17b4-203"; transcript_source "ensembl"; transcript_biotype "protein_coding"; protein_id "ENSRNOP00000081103"; protein_version "2";
18	ensembl	exon	45604051	45604370	0	+	.	gene_id "ENSRNOG00000015840"; gene_version "9"; transcript_id "ENSRNOT00000089750"; transcript_version "3"; exon_number "25"; gene_name "Hsd17b4"; gene_source "ensembl"; gene_biotype "protein_coding"; transcript_name "Hsd17b4-202"; transcript_source "ensembl"; transcript_biotype "protein_coding"; exon_id "ENSRNOE00000557555"; exon_version "1"; tag "Ensembl_canonical";
18	ENSEMBL114_rn	exon	45604051	45604370	0.49926423159131	+	.	gene_id "ENSRNOG00000015840"; transcript_id "ENSRNOG00000015840_tx_3"; exon_id "18_45604051_45604370_+"; exonnum "25"; txlen "2559";
18	ensembl	exon	45604051	45604467	0	+	.	gene_id "ENSRNOG00000015840"; gene_version "9"; transcript_id "ENSRNOT00000021646"; transcript_version "7"; exon_number "22"; gene_name "Hsd17b4"; gene_source "ensembl"; gene_biotype "protein_coding"; transcript_name "Hsd17b4-201"; transcript_source "ensembl"; transcript_biotype "protein_coding"; exon_id "ENSRNOE00000458015"; exon_version "4";
18	ensembl	exon	45604051	45604467	0	+	.	gene_id "ENSRNOG00000015840"; gene_version "9"; transcript_id "ENSRNOT00000115693"; transcript_version "2"; exon_number "24"; gene_name "Hsd17b4"; gene_source "ensembl"; gene_biotype "protein_coding"; transcript_name "Hsd17b4-203"; transcript_source "ensembl"; transcript_biotype "protein_coding"; exon_id "ENSRNOE00000458015"; exon_version "4";
18	ensembl	stop_codon	45604138	45604140	0	+	0	gene_id "ENSRNOG00000015840"; gene_version "9"; transcript_id "ENSRNOT00000021646"; transcript_version "7"; exon_number "22"; gene_name "Hsd17b4"; gene_source "ensembl"; gene_biotype "protein_coding"; transcript_name "Hsd17b4-201"; transcript_source "ensembl"; transcript_biotype "protein_coding";
18	ensembl	stop_codon	45604138	45604140	0	+	0	gene_id "ENSRNOG00000015840"; gene_version "9"; transcript_id "ENSRNOT00000089750"; transcript_version "3"; exon_number "25"; gene_name "Hsd17b4"; gene_source "ensembl"; gene_biotype "protein_coding"; transcript_name "Hsd17b4-202"; transcript_source "ensembl"; transcript_biotype "protein_coding"; tag "Ensembl_canonical";
18	ensembl	stop_codon	45604138	45604140	0	+	0	gene_id "ENSRNOG00000015840"; gene_version "9"; transcript_id "ENSRNOT00000115693"; transcript_version "2"; exon_number "24"; gene_name "Hsd17b4"; gene_source "ensembl"; gene_biotype "protein_coding"; transcript_name "Hsd17b4-203"; transcript_source "ensembl"; transcript_biotype "protein_coding";
18	ensembl	three_prime_utr	45604141	45604370	0	+	.	gene_id "ENSRNOG00000015840"; gene_version "9"; transcript_id "ENSRNOT00000089750"; transcript_version "3"; gene_name "Hsd17b4"; gene_source "ensembl"; gene_biotype "protein_coding"; transcript_name "Hsd17b4-202"; transcript_source "ensembl"; transcript_biotype "protein_coding"; tag "Ensembl_canonical";
18	ensembl	three_prime_utr	45604141	45604467	0	+	.	gene_id "ENSRNOG00000015840"; gene_version "9"; transcript_id "ENSRNOT00000021646"; transcript_version "7"; gene_name "Hsd17b4"; gene_source "ensembl"; gene_biotype "protein_coding"; transcript_name "Hsd17b4-201"; transcript_source "ensembl"; transcript_biotype "protein_coding";
18	ensembl	three_prime_utr	45604141	45604467	0	+	.	gene_id "ENSRNOG00000015840"; gene_version "9"; transcript_id "ENSRNOT00000115693"; transcript_version "2"; gene_name "Hsd17b4"; gene_source "ensembl"; gene_biotype "protein_coding"; transcript_name "Hsd17b4-203"; transcript_source "ensembl"; transcript_biotype "protein_coding";
18	sraer114_es	exon	45617832	45618260	0.0224431842417451	+	.	gene_id "ENSRNOG00000066797"; transcript_id "ENSRNOG00000066797_tx_2"; exon_id "18_45617832_45618260_+"; exonnum "1"; txlen "2185";
18	sraer114_es	exon	45617832	45618260	0.02146341106885	+	.	gene_id "ENSRNOG00000066797"; transcript_id "ENSRNOG00000066797_tx_3"; exon_id "18_45617832_45618260_+"; exonnum "1"; txlen "2091";
18	sraer114_mid	exon	45625654	45625900	0.0224431842417451	+	.	gene_id "ENSRNOG00000066797"; transcript_id "ENSRNOG00000066797_tx_2"; exon_id "18_45625654_45625900_+"; exonnum "2"; txlen "2185";
18	sraer114_mid	exon	45625654	45625900	0.02146341106885	+	.	gene_id "ENSRNOG00000066797"; transcript_id "ENSRNOG00000066797_tx_3"; exon_id "18_45625654_45625900_+"; exonnum "2"; txlen "2091";
18	sraer114_mid	exon	45626837	45627138	0.02146341106885	+	.	gene_id "ENSRNOG00000066797"; transcript_id "ENSRNOG00000066797_tx_3"; exon_id "18_45626837_45627138_+"; exonnum "3"; txlen "2091";
18	sraer114_mid	exon	45626837	45627232	0.0224431842417451	+	.	gene_id "ENSRNOG00000066797"; transcript_id "ENSRNOG00000066797_tx_2"; exon_id "18_45626837_45627232_+"; exonnum "3"; txlen "2185";
18	sraer114_mid	exon	45628914	45629048	0.0224431842417451	+	.	gene_id "ENSRNOG00000066797"; transcript_id "ENSRNOG00000066797_tx_2"; exon_id "18_45628914_45629048_+"; exonnum "4"; txlen "2185";
18	sraer114_mid	exon	45628914	45629048	0.02146341106885	+	.	gene_id "ENSRNOG00000066797"; transcript_id "ENSRNOG00000066797_tx_3"; exon_id "18_45628914_45629048_+"; exonnum "4"; txlen "2091";
18	ensembl	exon	45661784	45661999	0	+	.	gene_id "ENSRNOG00000066797"; gene_version "2"; transcript_id "ENSRNOT00000127347"; transcript_version "1"; exon_number "1"; gene_source "ensembl"; gene_biotype "lncRNA"; transcript_source "ensembl"; transcript_biotype "lncRNA"; exon_id "ENSRNOE00000686465"; exon_version "1"; tag "Ensembl_canonical";
18	ensembl	gene	45661784	45666338	0	+	.	gene_id "ENSRNOG00000066797"; gene_version "2"; gene_source "ensembl"; gene_biotype "lncRNA";
18	ensembl	transcript	45661784	45666338	0	+	.	gene_id "ENSRNOG00000066797"; gene_version "2"; transcript_id "ENSRNOT00000127347"; transcript_version "1"; gene_source "ensembl"; gene_biotype "lncRNA"; transcript_source "ensembl"; transcript_biotype "lncRNA"; tag "Ensembl_canonical";
18	ensembl	exon	45662799	45662982	0	+	.	gene_id "ENSRNOG00000066797"; gene_version "2"; transcript_id "ENSRNOT00000127347"; transcript_version "1"; exon_number "2"; gene_source "ensembl"; gene_biotype "lncRNA"; transcript_source "ensembl"; transcript_biotype "lncRNA"; exon_id "ENSRNOE00000760825"; exon_version "1"; tag "Ensembl_canonical";
18	ENSEMBL114_rn	exon	45662799	45662982	0.0224431842417451	+	.	gene_id "ENSRNOG00000066797"; transcript_id "ENSRNOG00000066797_tx_2"; exon_id "18_45662799_45662982_+"; exonnum "5"; txlen "2185";
18	ENSEMBL114_rn	exon	45662799	45662982	0.02146341106885	+	.	gene_id "ENSRNOG00000066797"; transcript_id "ENSRNOG00000066797_tx_3"; exon_id "18_45662799_45662982_+"; exonnum "5"; txlen "2091";
18	ensembl	exon	45665545	45666338	0	+	.	gene_id "ENSRNOG00000066797"; gene_version "2"; transcript_id "ENSRNOT00000127347"; transcript_version "1"; exon_number "3"; gene_source "ensembl"; gene_biotype "lncRNA"; transcript_source "ensembl"; transcript_biotype "lncRNA"; exon_id "ENSRNOE00000809967"; exon_version "1"; tag "Ensembl_canonical";
18	ENSEMBL114_rn	exon	45665545	45666338	0.0224431842417451	+	.	gene_id "ENSRNOG00000066797"; transcript_id "ENSRNOG00000066797_tx_2"; exon_id "18_45665545_45666338_+"; exonnum "6"; txlen "2185";
18	ENSEMBL114_rn	exon	45665545	45666338	0.02146341106885	+	.	gene_id "ENSRNOG00000066797"; transcript_id "ENSRNOG00000066797_tx_3"; exon_id "18_45665545_45666338_+"; exonnum "6"; txlen "2091";
18	sraer114_es	exon	45684752	45684987	0.0032043224990248	+	.	gene_id "ENSRNOG00000015834"; transcript_id "ENSRNOG00000015834_tx_2"; exon_id "18_45684752_45684987_+"; exonnum "1"; txlen "3608";
18	sraer114_mid	exon	45685653	45685783	0.0032043224990248	+	.	gene_id "ENSRNOG00000015834"; transcript_id "ENSRNOG00000015834_tx_2"; exon_id "18_45685653_45685783_+"; exonnum "2"; txlen "3608";
18	ensembl	five_prime_utr	45707806	45708038	0	+	.	gene_id "ENSRNOG00000015834"; gene_version "8"; transcript_id "ENSRNOT00000039379"; transcript_version "6"; gene_name "Fam170a"; gene_source "ensembl"; gene_biotype "protein_coding"; transcript_name "Fam170a-201"; transcript_source "ensembl"; transcript_biotype "protein_coding"; tag "Ensembl_canonical";
18	ensembl	exon	45707806	45708093	0	+	.	gene_id "ENSRNOG00000015834"; gene_version "8"; transcript_id "ENSRNOT00000039379"; transcript_version "6"; exon_number "1"; gene_name "Fam170a"; gene_source "ensembl"; gene_biotype "protein_coding"; transcript_name "Fam170a-201"; transcript_source "ensembl"; transcript_biotype "protein_coding"; exon_id "ENSRNOE00000449935"; exon_version "4"; tag "Ensembl_canonical";
18	ensembl	gene	45707806	45714751	0	+	.	gene_id "ENSRNOG00000015834"; gene_version "8"; gene_name "Fam170a"; gene_source "ensembl"; gene_biotype "protein_coding";
18	ensembl	transcript	45707806	45714751	0	+	.	gene_id "ENSRNOG00000015834"; gene_version "8"; transcript_id "ENSRNOT00000039379"; transcript_version "6"; gene_name "Fam170a"; gene_source "ensembl"; gene_biotype "protein_coding"; transcript_name "Fam170a-201"; transcript_source "ensembl"; transcript_biotype "protein_coding"; tag "Ensembl_canonical";
18	ensembl	start_codon	45708039	45708041	0	+	0	gene_id "ENSRNOG00000015834"; gene_version "8"; transcript_id "ENSRNOT00000039379"; transcript_version "6"; exon_number "1"; gene_name "Fam170a"; gene_source "ensembl"; gene_biotype "protein_coding"; transcript_name "Fam170a-201"; transcript_source "ensembl"; transcript_biotype "protein_coding"; tag "Ensembl_canonical";
18	ensembl	CDS	45708039	45708093	0	+	0	gene_id "ENSRNOG00000015834"; gene_version "8"; transcript_id "ENSRNOT00000039379"; transcript_version "6"; exon_number "1"; gene_name "Fam170a"; gene_source "ensembl"; gene_biotype "protein_coding"; transcript_name "Fam170a-201"; transcript_source "ensembl"; transcript_biotype "protein_coding"; protein_id "ENSRNOP00000034150"; protein_version "7"; tag "Ensembl_canonical";
18	ensembl	exon	45709874	45710020	0	+	.	gene_id "ENSRNOG00000015834"; gene_version "8"; transcript_id "ENSRNOT00000039379"; transcript_version "6"; exon_number "2"; gene_name "Fam170a"; gene_source "ensembl"; gene_biotype "protein_coding"; transcript_name "Fam170a-201"; transcript_source "ensembl"; transcript_biotype "protein_coding"; exon_id "ENSRNOE00000243054"; exon_version "4"; tag "Ensembl_canonical";
18	ensembl	CDS	45709874	45710020	0	+	2	gene_id "ENSRNOG00000015834"; gene_version "8"; transcript_id "ENSRNOT00000039379"; transcript_version "6"; exon_number "2"; gene_name "Fam170a"; gene_source "ensembl"; gene_biotype "protein_coding"; transcript_name "Fam170a-201"; transcript_source "ensembl"; transcript_biotype "protein_coding"; protein_id "ENSRNOP00000034150"; protein_version "7"; tag "Ensembl_canonical";
18	ENSEMBL114_rn	exon	45709874	45710020	0.0032043224990248	+	.	gene_id "ENSRNOG00000015834"; transcript_id "ENSRNOG00000015834_tx_2"; exon_id "18_45709874_45710020_+"; exonnum "3"; txlen "3608";
18	ensembl	exon	45710799	45711560	0	+	.	gene_id "ENSRNOG00000015834"; gene_version "8"; transcript_id "ENSRNOT00000039379"; transcript_version "6"; exon_number "3"; gene_name "Fam170a"; gene_source "ensembl"; gene_biotype "protein_coding"; transcript_name "Fam170a-201"; transcript_source "ensembl"; transcript_biotype "protein_coding"; exon_id "ENSRNOE00000151197"; exon_version "2"; tag "Ensembl_canonical";
18	ensembl	CDS	45710799	45711560	0	+	2	gene_id "ENSRNOG00000015834"; gene_version "8"; transcript_id "ENSRNOT00000039379"; transcript_version "6"; exon_number "3"; gene_name "Fam170a"; gene_source "ensembl"; gene_biotype "protein_coding"; transcript_name "Fam170a-201"; transcript_source "ensembl"; transcript_biotype "protein_coding"; protein_id "ENSRNOP00000034150"; protein_version "7"; tag "Ensembl_canonical";
18	ENSEMBL114_rn	exon	45710799	45711560	0.0032043224990248	+	.	gene_id "ENSRNOG00000015834"; transcript_id "ENSRNOG00000015834_tx_2"; exon_id "18_45710799_45711560_+"; exonnum "4"; txlen "3608";
18	ensembl	CDS	45712420	45712511	0	+	2	gene_id "ENSRNOG00000015834"; gene_version "8"; transcript_id "ENSRNOT00000039379"; transcript_version "6"; exon_number "4"; gene_name "Fam170a"; gene_source "ensembl"; gene_biotype "protein_coding"; transcript_name "Fam170a-201"; transcript_source "ensembl"; transcript_biotype "protein_coding"; protein_id "ENSRNOP00000034150"; protein_version "7"; tag "Ensembl_canonical";
18	ensembl	exon	45712420	45714751	0	+	.	gene_id "ENSRNOG00000015834"; gene_version "8"; transcript_id "ENSRNOT00000039379"; transcript_version "6"; exon_number "4"; gene_name "Fam170a"; gene_source "ensembl"; gene_biotype "protein_coding"; transcript_name "Fam170a-201"; transcript_source "ensembl"; transcript_biotype "protein_coding"; exon_id "ENSRNOE00000783205"; exon_version "1"; tag "Ensembl_canonical";
18	ENSEMBL114_rn	exon	45712420	45714751	0.0032043224990248	+	.	gene_id "ENSRNOG00000015834"; transcript_id "ENSRNOG00000015834_tx_2"; exon_id "18_45712420_45714751_+"; exonnum "5"; txlen "3608";
18	ensembl	stop_codon	45712512	45712514	0	+	0	gene_id "ENSRNOG00000015834"; gene_version "8"; transcript_id "ENSRNOT00000039379"; transcript_version "6"; exon_number "4"; gene_name "Fam170a"; gene_source "ensembl"; gene_biotype "protein_coding"; transcript_name "Fam170a-201"; transcript_source "ensembl"; transcript_biotype "protein_coding"; tag "Ensembl_canonical";
18	ensembl	three_prime_utr	45712515	45714751	0	+	.	gene_id "ENSRNOG00000015834"; gene_version "8"; transcript_id "ENSRNOT00000039379"; transcript_version "6"; gene_name "Fam170a"; gene_source "ensembl"; gene_biotype "protein_coding"; transcript_name "Fam170a-201"; transcript_source "ensembl"; transcript_biotype "protein_coding"; tag "Ensembl_canonical";
18	sraer114_es	exon	45855844	45856036	0.00458003495627574	+	.	gene_id "sraer114_gene_19577"; transcript_id "sraer114_gene_19577_tx_1"; exon_id "18_45855844_45856036_+"; exonnum "1"; txlen "755";
18	sraer114_mid	exon	45893931	45894016	0.00458003495627574	+	.	gene_id "sraer114_gene_19577"; transcript_id "sraer114_gene_19577_tx_1"; exon_id "18_45893931_45894016_+"; exonnum "2"; txlen "755";
18	sraer114_ss	exon	45895357	45895832	0.00458003495627574	+	.	gene_id "sraer114_gene_19577"; transcript_id "sraer114_gene_19577_tx_1"; exon_id "18_45895357_45895832_+"; exonnum "3"; txlen "755";
18	sraer114_es	exon	46050787	46050891	0.238649440542573	+	.	gene_id "ENSRNOG00000076027"; transcript_id "ENSRNOG00000076027_tx_2"; exon_id "18_46050787_46050891_+"; exonnum "1"; txlen "1696";
18	sraer114_es	exon	46050787	46050891	0.0182813513710282	+	.	gene_id "ENSRNOG00000076027"; transcript_id "ENSRNOG00000076027_tx_5"; exon_id "18_46050787_46050891_+"; exonnum "1"; txlen "661";
18	sraer114_es	exon	46067322	46067367	0.0245967272992016	+	.	gene_id "ENSRNOG00000076027"; transcript_id "ENSRNOG00000076027_tx_3"; exon_id "18_46067322_46067367_+"; exonnum "1"; txlen "1637";
18	ensembl	exon	46074488	46074899	0	+	.	gene_id "ENSRNOG00000076027"; gene_version "1"; transcript_id "ENSRNOT00000125980"; transcript_version "1"; exon_number "1"; gene_source "ensembl"; gene_biotype "lncRNA"; transcript_source "ensembl"; transcript_biotype "lncRNA"; exon_id "ENSRNOE00000785130"; exon_version "1"; tag "Ensembl_canonical";
18	ensembl	gene	46074488	46156223	0	+	.	gene_id "ENSRNOG00000076027"; gene_version "1"; gene_source "ensembl"; gene_biotype "lncRNA";
18	ensembl	transcript	46074488	46156223	0	+	.	gene_id "ENSRNOG00000076027"; gene_version "1"; transcript_id "ENSRNOT00000125980"; transcript_version "1"; gene_source "ensembl"; gene_biotype "lncRNA"; transcript_source "ensembl"; transcript_biotype "lncRNA"; tag "Ensembl_canonical";
18	ensembl	exon	46074570	46074899	0	+	.	gene_id "ENSRNOG00000076027"; gene_version "1"; transcript_id "ENSRNOT00000164310"; transcript_version "1"; exon_number "1"; gene_source "ensembl"; gene_biotype "lncRNA"; transcript_source "ensembl"; transcript_biotype "lncRNA"; exon_id "ENSRNOE00000763678"; exon_version "1";
18	ensembl	transcript	46074570	46127934	0	+	.	gene_id "ENSRNOG00000076027"; gene_version "1"; transcript_id "ENSRNOT00000164310"; transcript_version "1"; gene_source "ensembl"; gene_biotype "lncRNA"; transcript_source "ensembl"; transcript_biotype "lncRNA";
18	ensembl	exon	46074675	46074899	0	+	.	gene_id "ENSRNOG00000076027"; gene_version "1"; transcript_id "ENSRNOT00000126292"; transcript_version "1"; exon_number "1"; gene_source "ensembl"; gene_biotype "lncRNA"; transcript_source "ensembl"; transcript_biotype "lncRNA"; exon_id "ENSRNOE00000798026"; exon_version "1";
18	ensembl	transcript	46074675	46098296	0	+	.	gene_id "ENSRNOG00000076027"; gene_version "1"; transcript_id "ENSRNOT00000126292"; transcript_version "1"; gene_source "ensembl"; gene_biotype "lncRNA"; transcript_source "ensembl"; transcript_biotype "lncRNA";
18	ensembl	exon	46074748	46074899	0	+	.	gene_id "ENSRNOG00000076027"; gene_version "1"; transcript_id "ENSRNOT00000157975"; transcript_version "1"; exon_number "1"; gene_source "ensembl"; gene_biotype "lncRNA"; transcript_source "ensembl"; transcript_biotype "lncRNA"; exon_id "ENSRNOE00000789582"; exon_version "1";
18	ensembl	transcript	46074748	46090152	0	+	.	gene_id "ENSRNOG00000076027"; gene_version "1"; transcript_id "ENSRNOT00000157975"; transcript_version "1"; gene_source "ensembl"; gene_biotype "lncRNA"; transcript_source "ensembl"; transcript_biotype "lncRNA";
18	ensembl	exon	46079508	46079582	0	+	.	gene_id "ENSRNOG00000076027"; gene_version "1"; transcript_id "ENSRNOT00000157975"; transcript_version "1"; exon_number "2"; gene_source "ensembl"; gene_biotype "lncRNA"; transcript_source "ensembl"; transcript_biotype "lncRNA"; exon_id "ENSRNOE00000734902"; exon_version "1";
18	ensembl	exon	46080445	46080582	0	+	.	gene_id "ENSRNOG00000076027"; gene_version "1"; transcript_id "ENSRNOT00000157975"; transcript_version "1"; exon_number "3"; gene_source "ensembl"; gene_biotype "lncRNA"; transcript_source "ensembl"; transcript_biotype "lncRNA"; exon_id "ENSRNOE00000787333"; exon_version "1";
18	ensembl	exon	46089801	46090152	0	+	.	gene_id "ENSRNOG00000076027"; gene_version "1"; transcript_id "ENSRNOT00000157975"; transcript_version "1"; exon_number "4"; gene_source "ensembl"; gene_biotype "lncRNA"; transcript_source "ensembl"; transcript_biotype "lncRNA"; exon_id "ENSRNOE00000714280"; exon_version "1";
18	ensembl	exon	46090556	46090594	0	+	.	gene_id "ENSRNOG00000076027"; gene_version "1"; transcript_id "ENSRNOT00000125980"; transcript_version "1"; exon_number "2"; gene_source "ensembl"; gene_biotype "lncRNA"; transcript_source "ensembl"; transcript_biotype "lncRNA"; exon_id "ENSRNOE00000703237"; exon_version "1"; tag "Ensembl_canonical";
18	ensembl	exon	46090556	46090594	0	+	.	gene_id "ENSRNOG00000076027"; gene_version "1"; transcript_id "ENSRNOT00000164310"; transcript_version "1"; exon_number "2"; gene_source "ensembl"; gene_biotype "lncRNA"; transcript_source "ensembl"; transcript_biotype "lncRNA"; exon_id "ENSRNOE00000703237"; exon_version "1";
18	ENSEMBL114_rn	exon	46090556	46090594	0.238649440542573	+	.	gene_id "ENSRNOG00000076027"; transcript_id "ENSRNOG00000076027_tx_2"; exon_id "18_46090556_46090594_+"; exonnum "2"; txlen "1696";
18	ENSEMBL114_rn	exon	46090556	46090594	0.0245967272992016	+	.	gene_id "ENSRNOG00000076027"; transcript_id "ENSRNOG00000076027_tx_3"; exon_id "18_46090556_46090594_+"; exonnum "2"; txlen "1637";
18	ENSEMBL114_rn	exon	46090556	46090594	0.0182813513710282	+	.	gene_id "ENSRNOG00000076027"; transcript_id "ENSRNOG00000076027_tx_5"; exon_id "18_46090556_46090594_+"; exonnum "2"; txlen "661";
18	ensembl	exon	46096055	46096120	0	+	.	gene_id "ENSRNOG00000076027"; gene_version "1"; transcript_id "ENSRNOT00000125980"; transcript_version "1"; exon_number "3"; gene_source "ensembl"; gene_biotype "lncRNA"; transcript_source "ensembl"; transcript_biotype "lncRNA"; exon_id "ENSRNOE00000765871"; exon_version "1"; tag "Ensembl_canonical";
18	ensembl	exon	46096055	46096120	0	+	.	gene_id "ENSRNOG00000076027"; gene_version "1"; transcript_id "ENSRNOT00000126292"; transcript_version "1"; exon_number "2"; gene_source "ensembl"; gene_biotype "lncRNA"; transcript_source "ensembl"; transcript_biotype "lncRNA"; exon_id "ENSRNOE00000765871"; exon_version "1";
18	ENSEMBL114_rn	exon	46096055	46096120	0.238649440542573	+	.	gene_id "ENSRNOG00000076027"; transcript_id "ENSRNOG00000076027_tx_2"; exon_id "18_46096055_46096120_+"; exonnum "3"; txlen "1696";
18	ENSEMBL114_rn	exon	46096055	46096120	0.0245967272992016	+	.	gene_id "ENSRNOG00000076027"; transcript_id "ENSRNOG00000076027_tx_3"; exon_id "18_46096055_46096120_+"; exonnum "3"; txlen "1637";
18	ensembl	exon	46097405	46098296	0	+	.	gene_id "ENSRNOG00000076027"; gene_version "1"; transcript_id "ENSRNOT00000126292"; transcript_version "1"; exon_number "3"; gene_source "ensembl"; gene_biotype "lncRNA"; transcript_source "ensembl"; transcript_biotype "lncRNA"; exon_id "ENSRNOE00000685219"; exon_version "1";
18	ensembl	exon	46097405	46098890	0	+	.	gene_id "ENSRNOG00000076027"; gene_version "1"; transcript_id "ENSRNOT00000125980"; transcript_version "1"; exon_number "4"; gene_source "ensembl"; gene_biotype "lncRNA"; transcript_source "ensembl"; transcript_biotype "lncRNA"; exon_id "ENSRNOE00000735698"; exon_version "1"; tag "Ensembl_canonical";
18	ENSEMBL114_rn	exon	46097405	46098890	0.238649440542573	+	.	gene_id "ENSRNOG00000076027"; transcript_id "ENSRNOG00000076027_tx_2"; exon_id "18_46097405_46098890_+"; exonnum "4"; txlen "1696";
18	ENSEMBL114_rn	exon	46097405	46098890	0.0245967272992016	+	.	gene_id "ENSRNOG00000076027"; transcript_id "ENSRNOG00000076027_tx_3"; exon_id "18_46097405_46098890_+"; exonnum "4"; txlen "1637";
18	ensembl	exon	46124474	46124625	0	+	.	gene_id "ENSRNOG00000076027"; gene_version "1"; transcript_id "ENSRNOT00000164310"; transcript_version "1"; exon_number "3"; gene_source "ensembl"; gene_biotype "lncRNA"; transcript_source "ensembl"; transcript_biotype "lncRNA"; exon_id "ENSRNOE00000764761"; exon_version "1";
18	ensembl	exon	46127418	46127934	0	+	.	gene_id "ENSRNOG00000076027"; gene_version "1"; transcript_id "ENSRNOT00000164310"; transcript_version "1"; exon_number "4"; gene_source "ensembl"; gene_biotype "lncRNA"; transcript_source "ensembl"; transcript_biotype "lncRNA"; exon_id "ENSRNOE00000684635"; exon_version "1";
18	ENSEMBL114_rn	exon	46127418	46127934	0.0182813513710282	+	.	gene_id "ENSRNOG00000076027"; transcript_id "ENSRNOG00000076027_tx_5"; exon_id "18_46127418_46127934_+"; exonnum "3"; txlen "661";
18	ensembl	exon	46155128	46155180	0	+	.	gene_id "ENSRNOG00000076027"; gene_version "1"; transcript_id "ENSRNOT00000125980"; transcript_version "1"; exon_number "5"; gene_source "ensembl"; gene_biotype "lncRNA"; transcript_source "ensembl"; transcript_biotype "lncRNA"; exon_id "ENSRNOE00000790083"; exon_version "1"; tag "Ensembl_canonical";
18	ensembl	exon	46155904	46156223	0	+	.	gene_id "ENSRNOG00000076027"; gene_version "1"; transcript_id "ENSRNOT00000125980"; transcript_version "1"; exon_number "6"; gene_source "ensembl"; gene_biotype "lncRNA"; transcript_source "ensembl"; transcript_biotype "lncRNA"; exon_id "ENSRNOE00000807133"; exon_version "1"; tag "Ensembl_canonical";
18	ensembl	exon	46236204	46236936	0	+	.	gene_id "ENSRNOG00000080885"; gene_version "1"; transcript_id "ENSRNOT00000172699"; transcript_version "1"; exon_number "1"; gene_source "ensembl"; gene_biotype "lncRNA"; transcript_source "ensembl"; transcript_biotype "lncRNA"; exon_id "ENSRNOE00000750918"; exon_version "1"; tag "Ensembl_canonical";
18	ensembl	gene	46236204	46274802	0	+	.	gene_id "ENSRNOG00000080885"; gene_version "1"; gene_source "ensembl"; gene_biotype "lncRNA";
18	ensembl	transcript	46236204	46274802	0	+	.	gene_id "ENSRNOG00000080885"; gene_version "1"; transcript_id "ENSRNOT00000172699"; transcript_version "1"; gene_source "ensembl"; gene_biotype "lncRNA"; transcript_source "ensembl"; transcript_biotype "lncRNA"; tag "Ensembl_canonical";
18	ensembl	exon	46237071	46239101	0	+	.	gene_id "ENSRNOG00000080885"; gene_version "1"; transcript_id "ENSRNOT00000172699"; transcript_version "1"; exon_number "2"; gene_source "ensembl"; gene_biotype "lncRNA"; transcript_source "ensembl"; transcript_biotype "lncRNA"; exon_id "ENSRNOE00000758789"; exon_version "1"; tag "Ensembl_canonical";
18	ensembl	exon	46274749	46274802	0	+	.	gene_id "ENSRNOG00000080885"; gene_version "1"; transcript_id "ENSRNOT00000172699"; transcript_version "1"; exon_number "3"; gene_source "ensembl"; gene_biotype "lncRNA"; transcript_source "ensembl"; transcript_biotype "lncRNA"; exon_id "ENSRNOE00000700956"; exon_version "1"; tag "Ensembl_canonical";
18	sraer114_es	exon	46277204	46277265	0.0201598423901488	+	.	gene_id "ENSRNOG00000080343"; transcript_id "ENSRNOG00000080343_tx_4"; exon_id "18_46277204_46277265_+"; exonnum "1"; txlen "554";
18	sraer114_es	exon	46277204	46277265	0.00610713677367124	+	.	gene_id "ENSRNOG00000080343"; transcript_id "ENSRNOG00000080343_tx_5"; exon_id "18_46277204_46277265_+"; exonnum "1"; txlen "1368";
18	sraer114_mid	exon	46281570	46281844	0.0201598423901488	+	.	gene_id "ENSRNOG00000080343"; transcript_id "ENSRNOG00000080343_tx_4"; exon_id "18_46281570_46281844_+"; exonnum "2"; txlen "554";
18	sraer114_mid	exon	46281570	46281844	0.00610713677367124	+	.	gene_id "ENSRNOG00000080343"; transcript_id "ENSRNOG00000080343_tx_5"; exon_id "18_46281570_46281844_+"; exonnum "2"; txlen "1368";
18	sraer114_mid	exon	46283565	46283601	0.0201598423901488	+	.	gene_id "ENSRNOG00000080343"; transcript_id "ENSRNOG00000080343_tx_4"; exon_id "18_46283565_46283601_+"; exonnum "3"; txlen "554";
18	sraer114_mid	exon	46283704	46283883	0.0201598423901488	+	.	gene_id "ENSRNOG00000080343"; transcript_id "ENSRNOG00000080343_tx_4"; exon_id "18_46283704_46283883_+"; exonnum "4"; txlen "554";
18	ensembl	exon	46399011	46399109	0	+	.	gene_id "ENSRNOG00000080343"; gene_version "1"; transcript_id "ENSRNOT00000163915"; transcript_version "1"; exon_number "1"; gene_source "ensembl"; gene_biotype "lncRNA"; transcript_source "ensembl"; transcript_biotype "lncRNA"; exon_id "ENSRNOE00000783976"; exon_version "1";
18	ensembl	transcript	46399011	46435675	0	+	.	gene_id "ENSRNOG00000080343"; gene_version "1"; transcript_id "ENSRNOT00000163915"; transcript_version "1"; gene_source "ensembl"; gene_biotype "lncRNA"; transcript_source "ensembl"; transcript_biotype "lncRNA";
18	ensembl	gene	46399011	46459656	0	+	.	gene_id "ENSRNOG00000080343"; gene_version "1"; gene_source "ensembl"; gene_biotype "lncRNA";
18	ensembl	exon	46399023	46399058	0	+	.	gene_id "ENSRNOG00000080343"; gene_version "1"; transcript_id "ENSRNOT00000148822"; transcript_version "1"; exon_number "1"; gene_source "ensembl"; gene_biotype "lncRNA"; transcript_source "ensembl"; transcript_biotype "lncRNA"; exon_id "ENSRNOE00000684155"; exon_version "1";
18	ensembl	exon	46399023	46399109	0	+	.	gene_id "ENSRNOG00000080343"; gene_version "1"; transcript_id "ENSRNOT00000121593"; transcript_version "1"; exon_number "1"; gene_source "ensembl"; gene_biotype "lncRNA"; transcript_source "ensembl"; transcript_biotype "lncRNA"; exon_id "ENSRNOE00000813299"; exon_version "1";
18	ensembl	transcript	46399023	46435675	0	+	.	gene_id "ENSRNOG00000080343"; gene_version "1"; transcript_id "ENSRNOT00000121593"; transcript_version "1"; gene_source "ensembl"; gene_biotype "lncRNA"; transcript_source "ensembl"; transcript_biotype "lncRNA";
18	ensembl	transcript	46399023	46435675	0	+	.	gene_id "ENSRNOG00000080343"; gene_version "1"; transcript_id "ENSRNOT00000148822"; transcript_version "1"; gene_source "ensembl"; gene_biotype "lncRNA"; transcript_source "ensembl"; transcript_biotype "lncRNA";
18	ensembl	exon	46399041	46399109	0	+	.	gene_id "ENSRNOG00000080343"; gene_version "1"; transcript_id "ENSRNOT00000165321"; transcript_version "1"; exon_number "1"; gene_source "ensembl"; gene_biotype "lncRNA"; transcript_source "ensembl"; transcript_biotype "lncRNA"; exon_id "ENSRNOE00000685793"; exon_version "1";
18	ensembl	transcript	46399041	46435675	0	+	.	gene_id "ENSRNOG00000080343"; gene_version "1"; transcript_id "ENSRNOT00000165321"; transcript_version "1"; gene_source "ensembl"; gene_biotype "lncRNA"; transcript_source "ensembl"; transcript_biotype "lncRNA";
18	ensembl	exon	46399069	46399109	0	+	.	gene_id "ENSRNOG00000080343"; gene_version "1"; transcript_id "ENSRNOT00000161599"; transcript_version "1"; exon_number "1"; gene_source "ensembl"; gene_biotype "lncRNA"; transcript_source "ensembl"; transcript_biotype "lncRNA"; exon_id "ENSRNOE00000720215"; exon_version "1"; tag "Ensembl_canonical";
18	ensembl	transcript	46399069	46459656	0	+	.	gene_id "ENSRNOG00000080343"; gene_version "1"; transcript_id "ENSRNOT00000161599"; transcript_version "1"; gene_source "ensembl"; gene_biotype "lncRNA"; transcript_source "ensembl"; transcript_biotype "lncRNA"; tag "Ensembl_canonical";
18	ensembl	exon	46413769	46413843	0	+	.	gene_id "ENSRNOG00000080343"; gene_version "1"; transcript_id "ENSRNOT00000148822"; transcript_version "1"; exon_number "2"; gene_source "ensembl"; gene_biotype "lncRNA"; transcript_source "ensembl"; transcript_biotype "lncRNA"; exon_id "ENSRNOE00000774106"; exon_version "1";
18	ensembl	exon	46413769	46413843	0	+	.	gene_id "ENSRNOG00000080343"; gene_version "1"; transcript_id "ENSRNOT00000165321"; transcript_version "1"; exon_number "2"; gene_source "ensembl"; gene_biotype "lncRNA"; transcript_source "ensembl"; transcript_biotype "lncRNA"; exon_id "ENSRNOE00000774106"; exon_version "1";
18	ensembl	exon	46413769	46413843	0	+	.	gene_id "ENSRNOG00000080343"; gene_version "1"; transcript_id "ENSRNOT00000161599"; transcript_version "1"; exon_number "2"; gene_source "ensembl"; gene_biotype "lncRNA"; transcript_source "ensembl"; transcript_biotype "lncRNA"; exon_id "ENSRNOE00000774106"; exon_version "1"; tag "Ensembl_canonical";
18	ensembl	exon	46413769	46414132	0	+	.	gene_id "ENSRNOG00000080343"; gene_version "1"; transcript_id "ENSRNOT00000121593"; transcript_version "1"; exon_number "2"; gene_source "ensembl"; gene_biotype "lncRNA"; transcript_source "ensembl"; transcript_biotype "lncRNA"; exon_id "ENSRNOE00000786397"; exon_version "1";
18	ensembl	exon	46430014	46433411	0	+	.	gene_id "ENSRNOG00000080343"; gene_version "1"; transcript_id "ENSRNOT00000161599"; transcript_version "1"; exon_number "3"; gene_source "ensembl"; gene_biotype "lncRNA"; transcript_source "ensembl"; transcript_biotype "lncRNA"; exon_id "ENSRNOE00000800468"; exon_version "1"; tag "Ensembl_canonical";
18	ensembl	exon	46430295	46430486	0	+	.	gene_id "ENSRNOG00000080343"; gene_version "1"; transcript_id "ENSRNOT00000163915"; transcript_version "1"; exon_number "2"; gene_source "ensembl"; gene_biotype "lncRNA"; transcript_source "ensembl"; transcript_biotype "lncRNA"; exon_id "ENSRNOE00000739366"; exon_version "1";
18	ensembl	exon	46430301	46430486	0	+	.	gene_id "ENSRNOG00000080343"; gene_version "1"; transcript_id "ENSRNOT00000165321"; transcript_version "1"; exon_number "3"; gene_source "ensembl"; gene_biotype "lncRNA"; transcript_source "ensembl"; transcript_biotype "lncRNA"; exon_id "ENSRNOE00000679126"; exon_version "1";
18	ensembl	exon	46430600	46430705	0	+	.	gene_id "ENSRNOG00000080343"; gene_version "1"; transcript_id "ENSRNOT00000165321"; transcript_version "1"; exon_number "4"; gene_source "ensembl"; gene_biotype "lncRNA"; transcript_source "ensembl"; transcript_biotype "lncRNA"; exon_id "ENSRNOE00000738303"; exon_version "1";
18	ensembl	exon	46430600	46433411	0	+	.	gene_id "ENSRNOG00000080343"; gene_version "1"; transcript_id "ENSRNOT00000163915"; transcript_version "1"; exon_number "3"; gene_source "ensembl"; gene_biotype "lncRNA"; transcript_source "ensembl"; transcript_biotype "lncRNA"; exon_id "ENSRNOE00000681967"; exon_version "1";
18	ensembl	exon	46433300	46433411	0	+	.	gene_id "ENSRNOG00000080343"; gene_version "1"; transcript_id "ENSRNOT00000148822"; transcript_version "1"; exon_number "3"; gene_source "ensembl"; gene_biotype "lncRNA"; transcript_source "ensembl"; transcript_biotype "lncRNA"; exon_id "ENSRNOE00000754135"; exon_version "1";
18	ensembl	exon	46433300	46433411	0	+	.	gene_id "ENSRNOG00000080343"; gene_version "1"; transcript_id "ENSRNOT00000165321"; transcript_version "1"; exon_number "5"; gene_source "ensembl"; gene_biotype "lncRNA"; transcript_source "ensembl"; transcript_biotype "lncRNA"; exon_id "ENSRNOE00000754135"; exon_version "1";
18	ENSEMBL114_rn	exon	46433300	46433411	0.00610713677367124	+	.	gene_id "ENSRNOG00000080343"; transcript_id "ENSRNOG00000080343_tx_5"; exon_id "18_46433300_46433411_+"; exonnum "3"; txlen "1368";
18	ensembl	exon	46434287	46434436	0	+	.	gene_id "ENSRNOG00000080343"; gene_version "1"; transcript_id "ENSRNOT00000163915"; transcript_version "1"; exon_number "4"; gene_source "ensembl"; gene_biotype "lncRNA"; transcript_source "ensembl"; transcript_biotype "lncRNA"; exon_id "ENSRNOE00000755592"; exon_version "1";
18	ensembl	exon	46434287	46434436	0	+	.	gene_id "ENSRNOG00000080343"; gene_version "1"; transcript_id "ENSRNOT00000121593"; transcript_version "1"; exon_number "3"; gene_source "ensembl"; gene_biotype "lncRNA"; transcript_source "ensembl"; transcript_biotype "lncRNA"; exon_id "ENSRNOE00000755592"; exon_version "1";
18	ensembl	exon	46434287	46434436	0	+	.	gene_id "ENSRNOG00000080343"; gene_version "1"; transcript_id "ENSRNOT00000148822"; transcript_version "1"; exon_number "4"; gene_source "ensembl"; gene_biotype "lncRNA"; transcript_source "ensembl"; transcript_biotype "lncRNA"; exon_id "ENSRNOE00000755592"; exon_version "1";
18	ensembl	exon	46434287	46434436	0	+	.	gene_id "ENSRNOG00000080343"; gene_version "1"; transcript_id "ENSRNOT00000165321"; transcript_version "1"; exon_number "6"; gene_source "ensembl"; gene_biotype "lncRNA"; transcript_source "ensembl"; transcript_biotype "lncRNA"; exon_id "ENSRNOE00000755592"; exon_version "1";
18	ensembl	exon	46434287	46434436	0	+	.	gene_id "ENSRNOG00000080343"; gene_version "1"; transcript_id "ENSRNOT00000161599"; transcript_version "1"; exon_number "4"; gene_source "ensembl"; gene_biotype "lncRNA"; transcript_source "ensembl"; transcript_biotype "lncRNA"; exon_id "ENSRNOE00000755592"; exon_version "1"; tag "Ensembl_canonical";
18	ENSEMBL114_rn	exon	46434287	46434436	0.00610713677367124	+	.	gene_id "ENSRNOG00000080343"; transcript_id "ENSRNOG00000080343_tx_5"; exon_id "18_46434287_46434436_+"; exonnum "4"; txlen "1368";
18	ensembl	exon	46434907	46435675	0	+	.	gene_id "ENSRNOG00000080343"; gene_version "1"; transcript_id "ENSRNOT00000163915"; transcript_version "1"; exon_number "5"; gene_source "ensembl"; gene_biotype "lncRNA"; transcript_source "ensembl"; transcript_biotype "lncRNA"; exon_id "ENSRNOE00000776243"; exon_version "1";
18	ensembl	exon	46434907	46435675	0	+	.	gene_id "ENSRNOG00000080343"; gene_version "1"; transcript_id "ENSRNOT00000121593"; transcript_version "1"; exon_number "4"; gene_source "ensembl"; gene_biotype "lncRNA"; transcript_source "ensembl"; transcript_biotype "lncRNA"; exon_id "ENSRNOE00000776243"; exon_version "1";
18	ensembl	exon	46434907	46435675	0	+	.	gene_id "ENSRNOG00000080343"; gene_version "1"; transcript_id "ENSRNOT00000148822"; transcript_version "1"; exon_number "5"; gene_source "ensembl"; gene_biotype "lncRNA"; transcript_source "ensembl"; transcript_biotype "lncRNA"; exon_id "ENSRNOE00000776243"; exon_version "1";
18	ensembl	exon	46434907	46435675	0	+	.	gene_id "ENSRNOG00000080343"; gene_version "1"; transcript_id "ENSRNOT00000165321"; transcript_version "1"; exon_number "7"; gene_source "ensembl"; gene_biotype "lncRNA"; transcript_source "ensembl"; transcript_biotype "lncRNA"; exon_id "ENSRNOE00000776243"; exon_version "1";
18	ENSEMBL114_rn	exon	46434907	46435675	0.00610713677367124	+	.	gene_id "ENSRNOG00000080343"; transcript_id "ENSRNOG00000080343_tx_5"; exon_id "18_46434907_46435675_+"; exonnum "5"; txlen "1368";
18	ensembl	exon	46459205	46459656	0	+	.	gene_id "ENSRNOG00000080343"; gene_version "1"; transcript_id "ENSRNOT00000161599"; transcript_version "1"; exon_number "5"; gene_source "ensembl"; gene_biotype "lncRNA"; transcript_source "ensembl"; transcript_biotype "lncRNA"; exon_id "ENSRNOE00000741112"; exon_version "1"; tag "Ensembl_canonical";
18	ensembl	five_prime_utr	46623058	46623320	0	+	.	gene_id "ENSRNOG00000019744"; gene_version "6"; transcript_id "ENSRNOT00000100979"; transcript_version "2"; gene_name "AABR07032097.1"; gene_source "ensembl"; gene_biotype "protein_coding"; transcript_name "AABR07032097.1-202"; transcript_source "ensembl"; transcript_biotype "protein_coding"; tag "Ensembl_canonical";
18	ensembl	exon	46623058	46623479	0	+	.	gene_id "ENSRNOG00000019744"; gene_version "6"; transcript_id "ENSRNOT00000100979"; transcript_version "2"; exon_number "1"; gene_name "AABR07032097.1"; gene_source "ensembl"; gene_biotype "protein_coding"; transcript_name "AABR07032097.1-202"; transcript_source "ensembl"; transcript_biotype "protein_coding"; exon_id "ENSRNOE00000671081"; exon_version "1"; tag "Ensembl_canonical";
18	ensembl	gene	46623058	46830385	0	+	.	gene_id "ENSRNOG00000019744"; gene_version "6"; gene_name "AABR07032097.1"; gene_source "ensembl"; gene_biotype "protein_coding";
18	ensembl	transcript	46623058	46830385	0	+	.	gene_id "ENSRNOG00000019744"; gene_version "6"; transcript_id "ENSRNOT00000100979"; transcript_version "2"; gene_name "AABR07032097.1"; gene_source "ensembl"; gene_biotype "protein_coding"; transcript_name "AABR07032097.1-202"; transcript_source "ensembl"; transcript_biotype "protein_coding"; tag "Ensembl_canonical";
18	ensembl	exon	46623073	46623479	0	+	.	gene_id "ENSRNOG00000019744"; gene_version "6"; transcript_id "ENSRNOT00000148587"; transcript_version "1"; exon_number "1"; gene_name "AABR07032097.1"; gene_source "ensembl"; gene_biotype "protein_coding"; transcript_name "AABR07032097.1-205"; transcript_source "ensembl"; transcript_biotype "protein_coding"; exon_id "ENSRNOE00000583108"; exon_version "2";
18	ensembl	five_prime_utr	46623073	46623479	0	+	.	gene_id "ENSRNOG00000019744"; gene_version "6"; transcript_id "ENSRNOT00000148587"; transcript_version "1"; gene_name "AABR07032097.1"; gene_source "ensembl"; gene_biotype "protein_coding"; transcript_name "AABR07032097.1-205"; transcript_source "ensembl"; transcript_biotype "protein_coding";
18	ensembl	transcript	46623073	46829419	0	+	.	gene_id "ENSRNOG00000019744"; gene_version "6"; transcript_id "ENSRNOT00000148587"; transcript_version "1"; gene_name "AABR07032097.1"; gene_source "ensembl"; gene_biotype "protein_coding"; transcript_name "AABR07032097.1-205"; transcript_source "ensembl"; transcript_biotype "protein_coding";
18	ensembl	exon	46623103	46623479	0	+	.	gene_id "ENSRNOG00000019744"; gene_version "6"; transcript_id "ENSRNOT00000125728"; transcript_version "1"; exon_number "1"; gene_name "AABR07032097.1"; gene_source "ensembl"; gene_biotype "protein_coding"; transcript_name "AABR07032097.1-204"; transcript_source "ensembl"; transcript_biotype "protein_coding"; exon_id "ENSRNOE00000751402"; exon_version "1";
18	ensembl	five_prime_utr	46623103	46623479	0	+	.	gene_id "ENSRNOG00000019744"; gene_version "6"; transcript_id "ENSRNOT00000125728"; transcript_version "1"; gene_name "AABR07032097.1"; gene_source "ensembl"; gene_biotype "protein_coding"; transcript_name "AABR07032097.1-204"; transcript_source "ensembl"; transcript_biotype "protein_coding";
18	ENSEMBL114_rn	exon	46623103	46623479	0.440684540681616	+	.	gene_id "ENSRNOG00000019744"; transcript_id "ENSRNOG00000019744_tx_4"; exon_id "18_46623103_46623479_+"; exonnum "1"; txlen "2199";
18	ENSEMBL114_rn	exon	46623103	46623479	0.413577166775032	+	.	gene_id "ENSRNOG00000019744"; transcript_id "ENSRNOG00000019744_tx_5"; exon_id "18_46623103_46623479_+"; exonnum "1"; txlen "1046";
18	ensembl	transcript	46623103	46830385	0	+	.	gene_id "ENSRNOG00000019744"; gene_version "6"; transcript_id "ENSRNOT00000125728"; transcript_version "1"; gene_name "AABR07032097.1"; gene_source "ensembl"; gene_biotype "protein_coding"; transcript_name "AABR07032097.1-204"; transcript_source "ensembl"; transcript_biotype "protein_coding";
18	ensembl	five_prime_utr	46623122	46623320	0	+	.	gene_id "ENSRNOG00000019744"; gene_version "6"; transcript_id "ENSRNOT00000118503"; transcript_version "2"; gene_name "AABR07032097.1"; gene_source "ensembl"; gene_biotype "protein_coding"; transcript_name "AABR07032097.1-203"; transcript_source "ensembl"; transcript_biotype "protein_coding";
18	ensembl	exon	46623122	46623479	0	+	.	gene_id "ENSRNOG00000019744"; gene_version "6"; transcript_id "ENSRNOT00000118503"; transcript_version "2"; exon_number "1"; gene_name "AABR07032097.1"; gene_source "ensembl"; gene_biotype "protein_coding"; transcript_name "AABR07032097.1-203"; transcript_source "ensembl"; transcript_biotype "protein_coding"; exon_id "ENSRNOE00000801326"; exon_version "1";
18	ensembl	transcript	46623122	46828969	0	+	.	gene_id "ENSRNOG00000019744"; gene_version "6"; transcript_id "ENSRNOT00000118503"; transcript_version "2"; gene_name "AABR07032097.1"; gene_source "ensembl"; gene_biotype "protein_coding"; transcript_name "AABR07032097.1-203"; transcript_source "ensembl"; transcript_biotype "protein_coding";
18	ensembl	start_codon	46623321	46623323	0	+	0	gene_id "ENSRNOG00000019744"; gene_version "6"; transcript_id "ENSRNOT00000118503"; transcript_version "2"; exon_number "1"; gene_name "AABR07032097.1"; gene_source "ensembl"; gene_biotype "protein_coding"; transcript_name "AABR07032097.1-203"; transcript_source "ensembl"; transcript_biotype "protein_coding";
18	ensembl	start_codon	46623321	46623323	0	+	0	gene_id "ENSRNOG00000019744"; gene_version "6"; transcript_id "ENSRNOT00000100979"; transcript_version "2"; exon_number "1"; gene_name "AABR07032097.1"; gene_source "ensembl"; gene_biotype "protein_coding"; transcript_name "AABR07032097.1-202"; transcript_source "ensembl"; transcript_biotype "protein_coding"; tag "Ensembl_canonical";
18	ensembl	CDS	46623321	46623479	0	+	0	gene_id "ENSRNOG00000019744"; gene_version "6"; transcript_id "ENSRNOT00000118503"; transcript_version "2"; exon_number "1"; gene_name "AABR07032097.1"; gene_source "ensembl"; gene_biotype "protein_coding"; transcript_name "AABR07032097.1-203"; transcript_source "ensembl"; transcript_biotype "protein_coding"; protein_id "ENSRNOP00000087158"; protein_version "1";
18	ensembl	CDS	46623321	46623479	0	+	0	gene_id "ENSRNOG00000019744"; gene_version "6"; transcript_id "ENSRNOT00000100979"; transcript_version "2"; exon_number "1"; gene_name "AABR07032097.1"; gene_source "ensembl"; gene_biotype "protein_coding"; transcript_name "AABR07032097.1-202"; transcript_source "ensembl"; transcript_biotype "protein_coding"; protein_id "ENSRNOP00000076470"; protein_version "2"; tag "Ensembl_canonical";
18	ensembl	exon	46623331	46623479	0	+	.	gene_id "ENSRNOG00000019744"; gene_version "6"; transcript_id "ENSRNOT00000026724"; transcript_version "6"; exon_number "1"; gene_name "AABR07032097.1"; gene_source "ensembl"; gene_biotype "protein_coding"; transcript_name "AABR07032097.1-201"; transcript_source "ensembl"; transcript_biotype "protein_coding"; exon_id "ENSRNOE00000750962"; exon_version "1";
18	ensembl	five_prime_utr	46623331	46623479	0	+	.	gene_id "ENSRNOG00000019744"; gene_version "6"; transcript_id "ENSRNOT00000026724"; transcript_version "6"; gene_name "AABR07032097.1"; gene_source "ensembl"; gene_biotype "protein_coding"; transcript_name "AABR07032097.1-201"; transcript_source "ensembl"; transcript_biotype "protein_coding";
18	ensembl	transcript	46623331	46830385	0	+	.	gene_id "ENSRNOG00000019744"; gene_version "6"; transcript_id "ENSRNOT00000026724"; transcript_version "6"; gene_name "AABR07032097.1"; gene_source "ensembl"; gene_biotype "protein_coding"; transcript_name "AABR07032097.1-201"; transcript_source "ensembl"; transcript_biotype "protein_coding";
18	ensembl	exon	46679521	46679609	0	+	.	gene_id "ENSRNOG00000019744"; gene_version "6"; transcript_id "ENSRNOT00000148587"; transcript_version "1"; exon_number "2"; gene_name "AABR07032097.1"; gene_source "ensembl"; gene_biotype "protein_coding"; transcript_name "AABR07032097.1-205"; transcript_source "ensembl"; transcript_biotype "protein_coding"; exon_id "ENSRNOE00000770192"; exon_version "1";
18	ensembl	five_prime_utr	46679521	46679609	0	+	.	gene_id "ENSRNOG00000019744"; gene_version "6"; transcript_id "ENSRNOT00000148587"; transcript_version "1"; gene_name "AABR07032097.1"; gene_source "ensembl"; gene_biotype "protein_coding"; transcript_name "AABR07032097.1-205"; transcript_source "ensembl"; transcript_biotype "protein_coding";
18	ensembl	five_prime_utr	46680084	46680133	0	+	.	gene_id "ENSRNOG00000019744"; gene_version "6"; transcript_id "ENSRNOT00000026724"; transcript_version "6"; gene_name "AABR07032097.1"; gene_source "ensembl"; gene_biotype "protein_coding"; transcript_name "AABR07032097.1-201"; transcript_source "ensembl"; transcript_biotype "protein_coding";
18	ensembl	exon	46680084	46680151	0	+	.	gene_id "ENSRNOG00000019744"; gene_version "6"; transcript_id "ENSRNOT00000148587"; transcript_version "1"; exon_number "3"; gene_name "AABR07032097.1"; gene_source "ensembl"; gene_biotype "protein_coding"; transcript_name "AABR07032097.1-205"; transcript_source "ensembl"; transcript_biotype "protein_coding"; exon_id "ENSRNOE00000772819"; exon_version "1";
18	ensembl	five_prime_utr	46680084	46680151	0	+	.	gene_id "ENSRNOG00000019744"; gene_version "6"; transcript_id "ENSRNOT00000148587"; transcript_version "1"; gene_name "AABR07032097.1"; gene_source "ensembl"; gene_biotype "protein_coding"; transcript_name "AABR07032097.1-205"; transcript_source "ensembl"; transcript_biotype "protein_coding";
18	ensembl	exon	46680084	46680151	0	+	.	gene_id "ENSRNOG00000019744"; gene_version "6"; transcript_id "ENSRNOT00000026724"; transcript_version "6"; exon_number "2"; gene_name "AABR07032097.1"; gene_source "ensembl"; gene_biotype "protein_coding"; transcript_name "AABR07032097.1-201"; transcript_source "ensembl"; transcript_biotype "protein_coding"; exon_id "ENSRNOE00000715029"; exon_version "1";
18	ENSEMBL114_rn	exon	46680084	46680151	0.440684540681616	+	.	gene_id "ENSRNOG00000019744"; transcript_id "ENSRNOG00000019744_tx_4"; exon_id "18_46680084_46680151_+"; exonnum "2"; txlen "2199";
18	ENSEMBL114_rn	exon	46680084	46680151	0.413577166775032	+	.	gene_id "ENSRNOG00000019744"; transcript_id "ENSRNOG00000019744_tx_5"; exon_id "18_46680084_46680151_+"; exonnum "2"; txlen "1046";
18	ensembl	start_codon	46680134	46680136	0	+	0	gene_id "ENSRNOG00000019744"; gene_version "6"; transcript_id "ENSRNOT00000026724"; transcript_version "6"; exon_number "2"; gene_name "AABR07032097.1"; gene_source "ensembl"; gene_biotype "protein_coding"; transcript_name "AABR07032097.1-201"; transcript_source "ensembl"; transcript_biotype "protein_coding";
18	ensembl	CDS	46680134	46680151	0	+	0	gene_id "ENSRNOG00000019744"; gene_version "6"; transcript_id "ENSRNOT00000026724"; transcript_version "6"; exon_number "2"; gene_name "AABR07032097.1"; gene_source "ensembl"; gene_biotype "protein_coding"; transcript_name "AABR07032097.1-201"; transcript_source "ensembl"; transcript_biotype "protein_coding"; protein_id "ENSRNOP00000026724"; protein_version "6";
18	sraer114_mid	exon	46689985	46690088	0.440684540681616	+	.	gene_id "ENSRNOG00000019744"; transcript_id "ENSRNOG00000019744_tx_4"; exon_id "18_46689985_46690088_+"; exonnum "3"; txlen "2199";
18	sraer114_mid	exon	46689985	46690088	0.413577166775032	+	.	gene_id "ENSRNOG00000019744"; transcript_id "ENSRNOG00000019744_tx_5"; exon_id "18_46689985_46690088_+"; exonnum "3"; txlen "1046";
18	ensembl	exon	46691018	46691148	0	+	.	gene_id "ENSRNOG00000019744"; gene_version "6"; transcript_id "ENSRNOT00000148587"; transcript_version "1"; exon_number "4"; gene_name "AABR07032097.1"; gene_source "ensembl"; gene_biotype "protein_coding"; transcript_name "AABR07032097.1-205"; transcript_source "ensembl"; transcript_biotype "protein_coding"; exon_id "ENSRNOE00000622512"; exon_version "1";
18	ensembl	five_prime_utr	46691018	46691148	0	+	.	gene_id "ENSRNOG00000019744"; gene_version "6"; transcript_id "ENSRNOT00000148587"; transcript_version "1"; gene_name "AABR07032097.1"; gene_source "ensembl"; gene_biotype "protein_coding"; transcript_name "AABR07032097.1-205"; transcript_source "ensembl"; transcript_biotype "protein_coding";
18	ENSEMBL114_rn	exon	46691018	46691148	0.440684540681616	+	.	gene_id "ENSRNOG00000019744"; transcript_id "ENSRNOG00000019744_tx_4"; exon_id "18_46691018_46691148_+"; exonnum "4"; txlen "2199";
18	ENSEMBL114_rn	exon	46691018	46691148	0.413577166775032	+	.	gene_id "ENSRNOG00000019744"; transcript_id "ENSRNOG00000019744_tx_5"; exon_id "18_46691018_46691148_+"; exonnum "4"; txlen "1046";
18	ensembl	exon	46698229	46698390	0	+	.	gene_id "ENSRNOG00000019744"; gene_version "6"; transcript_id "ENSRNOT00000148587"; transcript_version "1"; exon_number "5"; gene_name "AABR07032097.1"; gene_source "ensembl"; gene_biotype "protein_coding"; transcript_name "AABR07032097.1-205"; transcript_source "ensembl"; transcript_biotype "protein_coding"; exon_id "ENSRNOE00000780161"; exon_version "1";
18	ensembl	five_prime_utr	46698229	46698390	0	+	.	gene_id "ENSRNOG00000019744"; gene_version "6"; transcript_id "ENSRNOT00000148587"; transcript_version "1"; gene_name "AABR07032097.1"; gene_source "ensembl"; gene_biotype "protein_coding"; transcript_name "AABR07032097.1-205"; transcript_source "ensembl"; transcript_biotype "protein_coding";
18	ensembl	exon	46698229	46698390	0	+	.	gene_id "ENSRNOG00000019744"; gene_version "6"; transcript_id "ENSRNOT00000026724"; transcript_version "6"; exon_number "3"; gene_name "AABR07032097.1"; gene_source "ensembl"; gene_biotype "protein_coding"; transcript_name "AABR07032097.1-201"; transcript_source "ensembl"; transcript_biotype "protein_coding"; exon_id "ENSRNOE00000662165"; exon_version "1";
18	ensembl	CDS	46698229	46698390	0	+	0	gene_id "ENSRNOG00000019744"; gene_version "6"; transcript_id "ENSRNOT00000026724"; transcript_version "6"; exon_number "3"; gene_name "AABR07032097.1"; gene_source "ensembl"; gene_biotype "protein_coding"; transcript_name "AABR07032097.1-201"; transcript_source "ensembl"; transcript_biotype "protein_coding"; protein_id "ENSRNOP00000026724"; protein_version "6";
18	ensembl	exon	46698229	46698390	0	+	.	gene_id "ENSRNOG00000019744"; gene_version "6"; transcript_id "ENSRNOT00000100979"; transcript_version "2"; exon_number "2"; gene_name "AABR07032097.1"; gene_source "ensembl"; gene_biotype "protein_coding"; transcript_name "AABR07032097.1-202"; transcript_source "ensembl"; transcript_biotype "protein_coding"; exon_id "ENSRNOE00000662165"; exon_version "1"; tag "Ensembl_canonical";
18	ensembl	CDS	46698229	46698390	0	+	0	gene_id "ENSRNOG00000019744"; gene_version "6"; transcript_id "ENSRNOT00000100979"; transcript_version "2"; exon_number "2"; gene_name "AABR07032097.1"; gene_source "ensembl"; gene_biotype "protein_coding"; transcript_name "AABR07032097.1-202"; transcript_source "ensembl"; transcript_biotype "protein_coding"; protein_id "ENSRNOP00000076470"; protein_version "2"; tag "Ensembl_canonical";
18	ENSEMBL114_rn	exon	46698229	46698390	0.440684540681616	+	.	gene_id "ENSRNOG00000019744"; transcript_id "ENSRNOG00000019744_tx_4"; exon_id "18_46698229_46698390_+"; exonnum "5"; txlen "2199";
18	ENSEMBL114_rn	exon	46698229	46698390	0.413577166775032	+	.	gene_id "ENSRNOG00000019744"; transcript_id "ENSRNOG00000019744_tx_5"; exon_id "18_46698229_46698390_+"; exonnum "5"; txlen "1046";
18	sraer114_ss	exon	46709965	46710168	0.413577166775032	+	.	gene_id "ENSRNOG00000019744"; transcript_id "ENSRNOG00000019744_tx_5"; exon_id "18_46709965_46710168_+"; exonnum "6"; txlen "1046";
18	ensembl	gene	46733571	46733741	0	+	.	gene_id "ENSRNOG00000070237"; gene_version "2"; gene_name "LOC120098420"; gene_source "ensembl"; gene_biotype "snRNA";
18	ensembl	transcript	46733571	46733741	0	+	.	gene_id "ENSRNOG00000070237"; gene_version "2"; transcript_id "ENSRNOT00000100411"; transcript_version "2"; gene_name "LOC120098420"; gene_source "ensembl"; gene_biotype "snRNA"; transcript_name "LOC120098420-201"; transcript_source "ensembl"; transcript_biotype "snRNA"; tag "Ensembl_canonical";
18	ensembl	exon	46733571	46733741	0	+	.	gene_id "ENSRNOG00000070237"; gene_version "2"; transcript_id "ENSRNOT00000100411"; transcript_version "2"; exon_number "1"; gene_name "LOC120098420"; gene_source "ensembl"; gene_biotype "snRNA"; transcript_name "LOC120098420-201"; transcript_source "ensembl"; transcript_biotype "snRNA"; exon_id "ENSRNOE00000641661"; exon_version "1"; tag "Ensembl_canonical";
18	ensembl	exon	46800067	46800285	0	+	.	gene_id "ENSRNOG00000019744"; gene_version "6"; transcript_id "ENSRNOT00000125728"; transcript_version "1"; exon_number "2"; gene_name "AABR07032097.1"; gene_source "ensembl"; gene_biotype "protein_coding"; transcript_name "AABR07032097.1-204"; transcript_source "ensembl"; transcript_biotype "protein_coding"; exon_id "ENSRNOE00000729200"; exon_version "1";
18	ensembl	five_prime_utr	46800067	46800285	0	+	.	gene_id "ENSRNOG00000019744"; gene_version "6"; transcript_id "ENSRNOT00000125728"; transcript_version "1"; gene_name "AABR07032097.1"; gene_source "ensembl"; gene_biotype "protein_coding"; transcript_name "AABR07032097.1-204"; transcript_source "ensembl"; transcript_biotype "protein_coding";
18	ensembl	five_prime_utr	46828063	46828113	0	+	.	gene_id "ENSRNOG00000019744"; gene_version "6"; transcript_id "ENSRNOT00000148587"; transcript_version "1"; gene_name "AABR07032097.1"; gene_source "ensembl"; gene_biotype "protein_coding"; transcript_name "AABR07032097.1-205"; transcript_source "ensembl"; transcript_biotype "protein_coding";
18	ensembl	five_prime_utr	46828063	46828113	0	+	.	gene_id "ENSRNOG00000019744"; gene_version "6"; transcript_id "ENSRNOT00000125728"; transcript_version "1"; gene_name "AABR07032097.1"; gene_source "ensembl"; gene_biotype "protein_coding"; transcript_name "AABR07032097.1-204"; transcript_source "ensembl"; transcript_biotype "protein_coding";
18	ensembl	CDS	46828063	46828818	0	+	0	gene_id "ENSRNOG00000019744"; gene_version "6"; transcript_id "ENSRNOT00000118503"; transcript_version "2"; exon_number "2"; gene_name "AABR07032097.1"; gene_source "ensembl"; gene_biotype "protein_coding"; transcript_name "AABR07032097.1-203"; transcript_source "ensembl"; transcript_biotype "protein_coding"; protein_id "ENSRNOP00000087158"; protein_version "1";
18	ensembl	CDS	46828063	46828818	0	+	0	gene_id "ENSRNOG00000019744"; gene_version "6"; transcript_id "ENSRNOT00000026724"; transcript_version "6"; exon_number "4"; gene_name "AABR07032097.1"; gene_source "ensembl"; gene_biotype "protein_coding"; transcript_name "AABR07032097.1-201"; transcript_source "ensembl"; transcript_biotype "protein_coding"; protein_id "ENSRNOP00000026724"; protein_version "6";
18	ensembl	CDS	46828063	46828818	0	+	0	gene_id "ENSRNOG00000019744"; gene_version "6"; transcript_id "ENSRNOT00000100979"; transcript_version "2"; exon_number "3"; gene_name "AABR07032097.1"; gene_source "ensembl"; gene_biotype "protein_coding"; transcript_name "AABR07032097.1-202"; transcript_source "ensembl"; transcript_biotype "protein_coding"; protein_id "ENSRNOP00000076470"; protein_version "2"; tag "Ensembl_canonical";
18	ensembl	exon	46828063	46828969	0	+	.	gene_id "ENSRNOG00000019744"; gene_version "6"; transcript_id "ENSRNOT00000118503"; transcript_version "2"; exon_number "2"; gene_name "AABR07032097.1"; gene_source "ensembl"; gene_biotype "protein_coding"; transcript_name "AABR07032097.1-203"; transcript_source "ensembl"; transcript_biotype "protein_coding"; exon_id "ENSRNOE00000605213"; exon_version "2";
18	ensembl	exon	46828063	46829419	0	+	.	gene_id "ENSRNOG00000019744"; gene_version "6"; transcript_id "ENSRNOT00000148587"; transcript_version "1"; exon_number "6"; gene_name "AABR07032097.1"; gene_source "ensembl"; gene_biotype "protein_coding"; transcript_name "AABR07032097.1-205"; transcript_source "ensembl"; transcript_biotype "protein_coding"; exon_id "ENSRNOE00000772993"; exon_version "1";
18	ENSEMBL114_rn	exon	46828063	46829419	0.440684540681616	+	.	gene_id "ENSRNOG00000019744"; transcript_id "ENSRNOG00000019744_tx_4"; exon_id "18_46828063_46829419_+"; exonnum "6"; txlen "2199";
18	ensembl	exon	46828063	46830385	0	+	.	gene_id "ENSRNOG00000019744"; gene_version "6"; transcript_id "ENSRNOT00000026724"; transcript_version "6"; exon_number "4"; gene_name "AABR07032097.1"; gene_source "ensembl"; gene_biotype "protein_coding"; transcript_name "AABR07032097.1-201"; transcript_source "ensembl"; transcript_biotype "protein_coding"; exon_id "ENSRNOE00000625007"; exon_version "2";
18	ensembl	exon	46828063	46830385	0	+	.	gene_id "ENSRNOG00000019744"; gene_version "6"; transcript_id "ENSRNOT00000125728"; transcript_version "1"; exon_number "3"; gene_name "AABR07032097.1"; gene_source "ensembl"; gene_biotype "protein_coding"; transcript_name "AABR07032097.1-204"; transcript_source "ensembl"; transcript_biotype "protein_coding"; exon_id "ENSRNOE00000191939"; exon_version "6";
18	ensembl	exon	46828063	46830385	0	+	.	gene_id "ENSRNOG00000019744"; gene_version "6"; transcript_id "ENSRNOT00000100979"; transcript_version "2"; exon_number "3"; gene_name "AABR07032097.1"; gene_source "ensembl"; gene_biotype "protein_coding"; transcript_name "AABR07032097.1-202"; transcript_source "ensembl"; transcript_biotype "protein_coding"; exon_id "ENSRNOE00000625007"; exon_version "2"; tag "Ensembl_canonical";
18	ensembl	start_codon	46828114	46828116	0	+	0	gene_id "ENSRNOG00000019744"; gene_version "6"; transcript_id "ENSRNOT00000148587"; transcript_version "1"; exon_number "6"; gene_name "AABR07032097.1"; gene_source "ensembl"; gene_biotype "protein_coding"; transcript_name "AABR07032097.1-205"; transcript_source "ensembl"; transcript_biotype "protein_coding";
18	ensembl	start_codon	46828114	46828116	0	+	0	gene_id "ENSRNOG00000019744"; gene_version "6"; transcript_id "ENSRNOT00000125728"; transcript_version "1"; exon_number "3"; gene_name "AABR07032097.1"; gene_source "ensembl"; gene_biotype "protein_coding"; transcript_name "AABR07032097.1-204"; transcript_source "ensembl"; transcript_biotype "protein_coding";
18	ensembl	CDS	46828114	46828818	0	+	0	gene_id "ENSRNOG00000019744"; gene_version "6"; transcript_id "ENSRNOT00000148587"; transcript_version "1"; exon_number "6"; gene_name "AABR07032097.1"; gene_source "ensembl"; gene_biotype "protein_coding"; transcript_name "AABR07032097.1-205"; transcript_source "ensembl"; transcript_biotype "protein_coding"; protein_id "ENSRNOP00000100063"; protein_version "1";
18	ensembl	CDS	46828114	46828818	0	+	0	gene_id "ENSRNOG00000019744"; gene_version "6"; transcript_id "ENSRNOT00000125728"; transcript_version "1"; exon_number "3"; gene_name "AABR07032097.1"; gene_source "ensembl"; gene_biotype "protein_coding"; transcript_name "AABR07032097.1-204"; transcript_source "ensembl"; transcript_biotype "protein_coding"; protein_id "ENSRNOP00000111817"; protein_version "1";
18	ensembl	stop_codon	46828819	46828821	0	+	0	gene_id "ENSRNOG00000019744"; gene_version "6"; transcript_id "ENSRNOT00000118503"; transcript_version "2"; exon_number "2"; gene_name "AABR07032097.1"; gene_source "ensembl"; gene_biotype "protein_coding"; transcript_name "AABR07032097.1-203"; transcript_source "ensembl"; transcript_biotype "protein_coding";
18	ensembl	stop_codon	46828819	46828821	0	+	0	gene_id "ENSRNOG00000019744"; gene_version "6"; transcript_id "ENSRNOT00000148587"; transcript_version "1"; exon_number "6"; gene_name "AABR07032097.1"; gene_source "ensembl"; gene_biotype "protein_coding"; transcript_name "AABR07032097.1-205"; transcript_source "ensembl"; transcript_biotype "protein_coding";
18	ensembl	stop_codon	46828819	46828821	0	+	0	gene_id "ENSRNOG00000019744"; gene_version "6"; transcript_id "ENSRNOT00000026724"; transcript_version "6"; exon_number "4"; gene_name "AABR07032097.1"; gene_source "ensembl"; gene_biotype "protein_coding"; transcript_name "AABR07032097.1-201"; transcript_source "ensembl"; transcript_biotype "protein_coding";
18	ensembl	stop_codon	46828819	46828821	0	+	0	gene_id "ENSRNOG00000019744"; gene_version "6"; transcript_id "ENSRNOT00000125728"; transcript_version "1"; exon_number "3"; gene_name "AABR07032097.1"; gene_source "ensembl"; gene_biotype "protein_coding"; transcript_name "AABR07032097.1-204"; transcript_source "ensembl"; transcript_biotype "protein_coding";
18	ensembl	stop_codon	46828819	46828821	0	+	0	gene_id "ENSRNOG00000019744"; gene_version "6"; transcript_id "ENSRNOT00000100979"; transcript_version "2"; exon_number "3"; gene_name "AABR07032097.1"; gene_source "ensembl"; gene_biotype "protein_coding"; transcript_name "AABR07032097.1-202"; transcript_source "ensembl"; transcript_biotype "protein_coding"; tag "Ensembl_canonical";
18	ensembl	three_prime_utr	46828822	46828969	0	+	.	gene_id "ENSRNOG00000019744"; gene_version "6"; transcript_id "ENSRNOT00000118503"; transcript_version "2"; gene_name "AABR07032097.1"; gene_source "ensembl"; gene_biotype "protein_coding"; transcript_name "AABR07032097.1-203"; transcript_source "ensembl"; transcript_biotype "protein_coding";
18	ensembl	three_prime_utr	46828822	46829419	0	+	.	gene_id "ENSRNOG00000019744"; gene_version "6"; transcript_id "ENSRNOT00000148587"; transcript_version "1"; gene_name "AABR07032097.1"; gene_source "ensembl"; gene_biotype "protein_coding"; transcript_name "AABR07032097.1-205"; transcript_source "ensembl"; transcript_biotype "protein_coding";
18	ensembl	three_prime_utr	46828822	46830385	0	+	.	gene_id "ENSRNOG00000019744"; gene_version "6"; transcript_id "ENSRNOT00000026724"; transcript_version "6"; gene_name "AABR07032097.1"; gene_source "ensembl"; gene_biotype "protein_coding"; transcript_name "AABR07032097.1-201"; transcript_source "ensembl"; transcript_biotype "protein_coding";
18	ensembl	three_prime_utr	46828822	46830385	0	+	.	gene_id "ENSRNOG00000019744"; gene_version "6"; transcript_id "ENSRNOT00000125728"; transcript_version "1"; gene_name "AABR07032097.1"; gene_source "ensembl"; gene_biotype "protein_coding"; transcript_name "AABR07032097.1-204"; transcript_source "ensembl"; transcript_biotype "protein_coding";
18	ensembl	three_prime_utr	46828822	46830385	0	+	.	gene_id "ENSRNOG00000019744"; gene_version "6"; transcript_id "ENSRNOT00000100979"; transcript_version "2"; gene_name "AABR07032097.1"; gene_source "ensembl"; gene_biotype "protein_coding"; transcript_name "AABR07032097.1-202"; transcript_source "ensembl"; transcript_biotype "protein_coding"; tag "Ensembl_canonical";
18	sraer114_es	exon	47032746	47032808	0.00166789470139759	+	.	gene_id "sraer114_gene_26633"; transcript_id "sraer114_gene_26633_tx_14"; exon_id "18_47032746_47032808_+"; exonnum "1"; txlen "847";
18	sraer114_es	exon	47032746	47032808	0.00166789470139759	+	.	gene_id "sraer114_gene_26633"; transcript_id "sraer114_gene_26633_tx_15"; exon_id "18_47032746_47032808_+"; exonnum "1"; txlen "602";
18	sraer114_es	exon	47032746	47032808	0.00166789470139759	+	.	gene_id "sraer114_gene_26633"; transcript_id "sraer114_gene_26633_tx_16"; exon_id "18_47032746_47032808_+"; exonnum "1"; txlen "783";
18	sraer114_es	exon	47032746	47032808	0.00533726304447228	+	.	gene_id "sraer114_gene_26633"; transcript_id "sraer114_gene_26633_tx_3"; exon_id "18_47032746_47032808_+"; exonnum "1"; txlen "666";
18	sraer114_es	exon	47062639	47062806	0.00200700488545684	+	.	gene_id "sraer114_gene_26633"; transcript_id "sraer114_gene_26633_tx_10"; exon_id "18_47062639_47062806_+"; exonnum "1"; txlen "888";
18	sraer114_es	exon	47062639	47062806	0.00200700488545684	+	.	gene_id "sraer114_gene_26633"; transcript_id "sraer114_gene_26633_tx_12"; exon_id "18_47062639_47062806_+"; exonnum "1"; txlen "707";
18	sraer114_es	exon	47062639	47062806	0.00481681172509641	+	.	gene_id "sraer114_gene_26633"; transcript_id "sraer114_gene_26633_tx_4"; exon_id "18_47062639_47062806_+"; exonnum "1"; txlen "952";
18	sraer114_es	exon	47062639	47062806	0.00401400977091367	+	.	gene_id "sraer114_gene_26633"; transcript_id "sraer114_gene_26633_tx_5"; exon_id "18_47062639_47062806_+"; exonnum "1"; txlen "771";
18	sraer114_es	exon	47062701	47062760	0.00881607151259746	+	.	gene_id "sraer114_gene_26633"; transcript_id "sraer114_gene_26633_tx_1"; exon_id "18_47062701_47062760_+"; exonnum "1"; txlen "844";
18	sraer114_es	exon	47062701	47062760	0.00594581762785235	+	.	gene_id "sraer114_gene_26633"; transcript_id "sraer114_gene_26633_tx_2"; exon_id "18_47062701_47062760_+"; exonnum "1"; txlen "663";
18	sraer114_es	exon	47062701	47062760	0.00367489958685442	+	.	gene_id "sraer114_gene_26633"; transcript_id "sraer114_gene_26633_tx_6"; exon_id "18_47062701_47062760_+"; exonnum "1"; txlen "780";
18	sraer114_es	exon	47062701	47062760	0.00367489958685442	+	.	gene_id "sraer114_gene_26633"; transcript_id "sraer114_gene_26633_tx_7"; exon_id "18_47062701_47062760_+"; exonnum "1"; txlen "599";
18	sraer114_es	exon	47068494	47068790	0.00200700488545684	+	.	gene_id "sraer114_gene_26633"; transcript_id "sraer114_gene_26633_tx_11"; exon_id "18_47068494_47068790_+"; exonnum "1"; txlen "1017";
18	sraer114_es	exon	47068494	47068790	0.00321120781673094	+	.	gene_id "sraer114_gene_26633"; transcript_id "sraer114_gene_26633_tx_8"; exon_id "18_47068494_47068790_+"; exonnum "1"; txlen "1081";
18	sraer114_mid	exon	47069044	47069224	0.00881607151259746	+	.	gene_id "sraer114_gene_26633"; transcript_id "sraer114_gene_26633_tx_1"; exon_id "18_47069044_47069224_+"; exonnum "2"; txlen "844";
18	sraer114_mid	exon	47069044	47069224	0.00200700488545684	+	.	gene_id "sraer114_gene_26633"; transcript_id "sraer114_gene_26633_tx_10"; exon_id "18_47069044_47069224_+"; exonnum "2"; txlen "888";
18	sraer114_mid	exon	47069044	47069224	0.00200700488545684	+	.	gene_id "sraer114_gene_26633"; transcript_id "sraer114_gene_26633_tx_11"; exon_id "18_47069044_47069224_+"; exonnum "2"; txlen "1017";
18	sraer114_mid	exon	47069044	47069224	0.00166789470139759	+	.	gene_id "sraer114_gene_26633"; transcript_id "sraer114_gene_26633_tx_14"; exon_id "18_47069044_47069224_+"; exonnum "2"; txlen "847";
18	sraer114_mid	exon	47069044	47069224	0.00166789470139759	+	.	gene_id "sraer114_gene_26633"; transcript_id "sraer114_gene_26633_tx_16"; exon_id "18_47069044_47069224_+"; exonnum "2"; txlen "783";
18	sraer114_mid	exon	47069044	47069224	0.00481681172509641	+	.	gene_id "sraer114_gene_26633"; transcript_id "sraer114_gene_26633_tx_4"; exon_id "18_47069044_47069224_+"; exonnum "2"; txlen "952";
18	sraer114_mid	exon	47069044	47069224	0.00367489958685442	+	.	gene_id "sraer114_gene_26633"; transcript_id "sraer114_gene_26633_tx_6"; exon_id "18_47069044_47069224_+"; exonnum "2"; txlen "780";
18	sraer114_mid	exon	47069044	47069224	0.00321120781673094	+	.	gene_id "sraer114_gene_26633"; transcript_id "sraer114_gene_26633_tx_8"; exon_id "18_47069044_47069224_+"; exonnum "2"; txlen "1081";
18	sraer114_mid	exon	47070356	47070696	0.00881607151259746	+	.	gene_id "sraer114_gene_26633"; transcript_id "sraer114_gene_26633_tx_1"; exon_id "18_47070356_47070696_+"; exonnum "3"; txlen "844";
18	sraer114_mid	exon	47070356	47070696	0.00200700488545684	+	.	gene_id "sraer114_gene_26633"; transcript_id "sraer114_gene_26633_tx_10"; exon_id "18_47070356_47070696_+"; exonnum "3"; txlen "888";
18	sraer114_mid	exon	47070356	47070696	0.00200700488545684	+	.	gene_id "sraer114_gene_26633"; transcript_id "sraer114_gene_26633_tx_11"; exon_id "18_47070356_47070696_+"; exonnum "3"; txlen "1017";
18	sraer114_mid	exon	47070356	47070696	0.00200700488545684	+	.	gene_id "sraer114_gene_26633"; transcript_id "sraer114_gene_26633_tx_12"; exon_id "18_47070356_47070696_+"; exonnum "2"; txlen "707";
18	sraer114_mid	exon	47070356	47070696	0.00166789470139759	+	.	gene_id "sraer114_gene_26633"; transcript_id "sraer114_gene_26633_tx_14"; exon_id "18_47070356_47070696_+"; exonnum "3"; txlen "847";
18	sraer114_mid	exon	47070356	47070696	0.00166789470139759	+	.	gene_id "sraer114_gene_26633"; transcript_id "sraer114_gene_26633_tx_15"; exon_id "18_47070356_47070696_+"; exonnum "2"; txlen "602";
18	sraer114_mid	exon	47070356	47070696	0.00166789470139759	+	.	gene_id "sraer114_gene_26633"; transcript_id "sraer114_gene_26633_tx_16"; exon_id "18_47070356_47070696_+"; exonnum "3"; txlen "783";
18	sraer114_mid	exon	47070356	47070696	0.00594581762785235	+	.	gene_id "sraer114_gene_26633"; transcript_id "sraer114_gene_26633_tx_2"; exon_id "18_47070356_47070696_+"; exonnum "2"; txlen "663";
18	sraer114_mid	exon	47070356	47070696	0.00533726304447228	+	.	gene_id "sraer114_gene_26633"; transcript_id "sraer114_gene_26633_tx_3"; exon_id "18_47070356_47070696_+"; exonnum "2"; txlen "666";
18	sraer114_mid	exon	47070356	47070696	0.00481681172509641	+	.	gene_id "sraer114_gene_26633"; transcript_id "sraer114_gene_26633_tx_4"; exon_id "18_47070356_47070696_+"; exonnum "3"; txlen "952";
18	sraer114_mid	exon	47070356	47070696	0.00401400977091367	+	.	gene_id "sraer114_gene_26633"; transcript_id "sraer114_gene_26633_tx_5"; exon_id "18_47070356_47070696_+"; exonnum "2"; txlen "771";
18	sraer114_mid	exon	47070356	47070696	0.00367489958685442	+	.	gene_id "sraer114_gene_26633"; transcript_id "sraer114_gene_26633_tx_6"; exon_id "18_47070356_47070696_+"; exonnum "3"; txlen "780";
18	sraer114_mid	exon	47070356	47070696	0.00367489958685442	+	.	gene_id "sraer114_gene_26633"; transcript_id "sraer114_gene_26633_tx_7"; exon_id "18_47070356_47070696_+"; exonnum "2"; txlen "599";
18	sraer114_mid	exon	47070356	47070696	0.00321120781673094	+	.	gene_id "sraer114_gene_26633"; transcript_id "sraer114_gene_26633_tx_8"; exon_id "18_47070356_47070696_+"; exonnum "3"; txlen "1081";
18	sraer114_mid	exon	47074827	47074890	0.00881607151259746	+	.	gene_id "sraer114_gene_26633"; transcript_id "sraer114_gene_26633_tx_1"; exon_id "18_47074827_47074890_+"; exonnum "4"; txlen "844";
18	sraer114_mid	exon	47074827	47074890	0.00166789470139759	+	.	gene_id "sraer114_gene_26633"; transcript_id "sraer114_gene_26633_tx_14"; exon_id "18_47074827_47074890_+"; exonnum "4"; txlen "847";
18	sraer114_mid	exon	47074827	47074890	0.00594581762785235	+	.	gene_id "sraer114_gene_26633"; transcript_id "sraer114_gene_26633_tx_2"; exon_id "18_47074827_47074890_+"; exonnum "3"; txlen "663";
18	sraer114_mid	exon	47074827	47074890	0.00533726304447228	+	.	gene_id "sraer114_gene_26633"; transcript_id "sraer114_gene_26633_tx_3"; exon_id "18_47074827_47074890_+"; exonnum "3"; txlen "666";
18	sraer114_mid	exon	47074827	47074890	0.00481681172509641	+	.	gene_id "sraer114_gene_26633"; transcript_id "sraer114_gene_26633_tx_4"; exon_id "18_47074827_47074890_+"; exonnum "4"; txlen "952";
18	sraer114_mid	exon	47074827	47074890	0.00401400977091367	+	.	gene_id "sraer114_gene_26633"; transcript_id "sraer114_gene_26633_tx_5"; exon_id "18_47074827_47074890_+"; exonnum "3"; txlen "771";
18	sraer114_mid	exon	47074827	47074890	0.00321120781673094	+	.	gene_id "sraer114_gene_26633"; transcript_id "sraer114_gene_26633_tx_8"; exon_id "18_47074827_47074890_+"; exonnum "4"; txlen "1081";
18	sraer114_ss	exon	47075410	47075607	0.00881607151259746	+	.	gene_id "sraer114_gene_26633"; transcript_id "sraer114_gene_26633_tx_1"; exon_id "18_47075410_47075607_+"; exonnum "5"; txlen "844";
18	sraer114_ss	exon	47075410	47075607	0.00200700488545684	+	.	gene_id "sraer114_gene_26633"; transcript_id "sraer114_gene_26633_tx_10"; exon_id "18_47075410_47075607_+"; exonnum "4"; txlen "888";
18	sraer114_ss	exon	47075410	47075607	0.00200700488545684	+	.	gene_id "sraer114_gene_26633"; transcript_id "sraer114_gene_26633_tx_11"; exon_id "18_47075410_47075607_+"; exonnum "4"; txlen "1017";
18	sraer114_ss	exon	47075410	47075607	0.00200700488545684	+	.	gene_id "sraer114_gene_26633"; transcript_id "sraer114_gene_26633_tx_12"; exon_id "18_47075410_47075607_+"; exonnum "3"; txlen "707";
18	sraer114_ss	exon	47075410	47075607	0.00166789470139759	+	.	gene_id "sraer114_gene_26633"; transcript_id "sraer114_gene_26633_tx_14"; exon_id "18_47075410_47075607_+"; exonnum "5"; txlen "847";
18	sraer114_ss	exon	47075410	47075607	0.00166789470139759	+	.	gene_id "sraer114_gene_26633"; transcript_id "sraer114_gene_26633_tx_15"; exon_id "18_47075410_47075607_+"; exonnum "3"; txlen "602";
18	sraer114_ss	exon	47075410	47075607	0.00166789470139759	+	.	gene_id "sraer114_gene_26633"; transcript_id "sraer114_gene_26633_tx_16"; exon_id "18_47075410_47075607_+"; exonnum "4"; txlen "783";
18	sraer114_ss	exon	47075410	47075607	0.00594581762785235	+	.	gene_id "sraer114_gene_26633"; transcript_id "sraer114_gene_26633_tx_2"; exon_id "18_47075410_47075607_+"; exonnum "4"; txlen "663";
18	sraer114_ss	exon	47075410	47075607	0.00533726304447228	+	.	gene_id "sraer114_gene_26633"; transcript_id "sraer114_gene_26633_tx_3"; exon_id "18_47075410_47075607_+"; exonnum "4"; txlen "666";
18	sraer114_ss	exon	47075410	47075607	0.00481681172509641	+	.	gene_id "sraer114_gene_26633"; transcript_id "sraer114_gene_26633_tx_4"; exon_id "18_47075410_47075607_+"; exonnum "5"; txlen "952";
18	sraer114_ss	exon	47075410	47075607	0.00401400977091367	+	.	gene_id "sraer114_gene_26633"; transcript_id "sraer114_gene_26633_tx_5"; exon_id "18_47075410_47075607_+"; exonnum "4"; txlen "771";
18	sraer114_ss	exon	47075410	47075607	0.00367489958685442	+	.	gene_id "sraer114_gene_26633"; transcript_id "sraer114_gene_26633_tx_6"; exon_id "18_47075410_47075607_+"; exonnum "4"; txlen "780";
18	sraer114_ss	exon	47075410	47075607	0.00367489958685442	+	.	gene_id "sraer114_gene_26633"; transcript_id "sraer114_gene_26633_tx_7"; exon_id "18_47075410_47075607_+"; exonnum "3"; txlen "599";
18	sraer114_ss	exon	47075410	47075607	0.00321120781673094	+	.	gene_id "sraer114_gene_26633"; transcript_id "sraer114_gene_26633_tx_8"; exon_id "18_47075410_47075607_+"; exonnum "5"; txlen "1081";
18	sraer114_es	exon	47666607	47666677	0.0680504470663766	+	.	gene_id "sraer114_gene_28460"; transcript_id "sraer114_gene_28460_tx_1"; exon_id "18_47666607_47666677_+"; exonnum "1"; txlen "517";
18	sraer114_ss	exon	47668492	47668937	0.0680504470663766	+	.	gene_id "sraer114_gene_28460"; transcript_id "sraer114_gene_28460_tx_1"; exon_id "18_47668492_47668937_+"; exonnum "2"; txlen "517";
18	ensembl	gene	47705522	47705651	0	+	.	gene_id "ENSRNOG00000057114"; gene_version "3"; gene_name "LOC120098361"; gene_source "ensembl"; gene_biotype "snoRNA";
18	ensembl	transcript	47705522	47705651	0	+	.	gene_id "ENSRNOG00000057114"; gene_version "3"; transcript_id "ENSRNOT00000091740"; transcript_version "3"; gene_name "LOC120098361"; gene_source "ensembl"; gene_biotype "snoRNA"; transcript_name "LOC120098361-201"; transcript_source "ensembl"; transcript_biotype "snoRNA"; tag "Ensembl_canonical";
18	ensembl	exon	47705522	47705651	0	+	.	gene_id "ENSRNOG00000057114"; gene_version "3"; transcript_id "ENSRNOT00000091740"; transcript_version "3"; exon_number "1"; gene_name "LOC120098361"; gene_source "ensembl"; gene_biotype "snoRNA"; transcript_name "LOC120098361-201"; transcript_source "ensembl"; transcript_biotype "snoRNA"; exon_id "ENSRNOE00000529964"; exon_version "1"; tag "Ensembl_canonical";
18	ensembl	exon	47927912	47927943	0	+	.	gene_id "ENSRNOG00000071496"; gene_version "1"; transcript_id "ENSRNOT00000170086"; transcript_version "1"; exon_number "1"; gene_source "ensembl"; gene_biotype "lncRNA"; transcript_source "ensembl"; transcript_biotype "lncRNA"; exon_id "ENSRNOE00000679162"; exon_version "1";
18	ensembl	gene	47927912	47934278	0	+	.	gene_id "ENSRNOG00000071496"; gene_version "1"; gene_source "ensembl"; gene_biotype "lncRNA";
18	ensembl	transcript	47927912	47934278	0	+	.	gene_id "ENSRNOG00000071496"; gene_version "1"; transcript_id "ENSRNOT00000170086"; transcript_version "1"; gene_source "ensembl"; gene_biotype "lncRNA"; transcript_source "ensembl"; transcript_biotype "lncRNA";
18	ensembl	exon	47929309	47929465	0	+	.	gene_id "ENSRNOG00000071496"; gene_version "1"; transcript_id "ENSRNOT00000129642"; transcript_version "1"; exon_number "1"; gene_source "ensembl"; gene_biotype "lncRNA"; transcript_source "ensembl"; transcript_biotype "lncRNA"; exon_id "ENSRNOE00000759479"; exon_version "1"; tag "Ensembl_canonical";
18	ensembl	transcript	47929309	47933474	0	+	.	gene_id "ENSRNOG00000071496"; gene_version "1"; transcript_id "ENSRNOT00000129642"; transcript_version "1"; gene_source "ensembl"; gene_biotype "lncRNA"; transcript_source "ensembl"; transcript_biotype "lncRNA"; tag "Ensembl_canonical";
18	ensembl	exon	47930109	47930213	0	+	.	gene_id "ENSRNOG00000071496"; gene_version "1"; transcript_id "ENSRNOT00000170086"; transcript_version "1"; exon_number "2"; gene_source "ensembl"; gene_biotype "lncRNA"; transcript_source "ensembl"; transcript_biotype "lncRNA"; exon_id "ENSRNOE00000811377"; exon_version "1";
18	ensembl	exon	47930109	47930213	0	+	.	gene_id "ENSRNOG00000071496"; gene_version "1"; transcript_id "ENSRNOT00000129642"; transcript_version "1"; exon_number "2"; gene_source "ensembl"; gene_biotype "lncRNA"; transcript_source "ensembl"; transcript_biotype "lncRNA"; exon_id "ENSRNOE00000811377"; exon_version "1"; tag "Ensembl_canonical";
18	ensembl	exon	47932410	47932452	0	+	.	gene_id "ENSRNOG00000071496"; gene_version "1"; transcript_id "ENSRNOT00000170086"; transcript_version "1"; exon_number "3"; gene_source "ensembl"; gene_biotype "lncRNA"; transcript_source "ensembl"; transcript_biotype "lncRNA"; exon_id "ENSRNOE00000726982"; exon_version "1";
18	ensembl	exon	47932410	47932452	0	+	.	gene_id "ENSRNOG00000071496"; gene_version "1"; transcript_id "ENSRNOT00000129642"; transcript_version "1"; exon_number "3"; gene_source "ensembl"; gene_biotype "lncRNA"; transcript_source "ensembl"; transcript_biotype "lncRNA"; exon_id "ENSRNOE00000726982"; exon_version "1"; tag "Ensembl_canonical";
18	ensembl	exon	47932968	47933122	0	+	.	gene_id "ENSRNOG00000071496"; gene_version "1"; transcript_id "ENSRNOT00000170086"; transcript_version "1"; exon_number "4"; gene_source "ensembl"; gene_biotype "lncRNA"; transcript_source "ensembl"; transcript_biotype "lncRNA"; exon_id "ENSRNOE00000761514"; exon_version "1";
18	ensembl	exon	47932968	47933474	0	+	.	gene_id "ENSRNOG00000071496"; gene_version "1"; transcript_id "ENSRNOT00000129642"; transcript_version "1"; exon_number "4"; gene_source "ensembl"; gene_biotype "lncRNA"; transcript_source "ensembl"; transcript_biotype "lncRNA"; exon_id "ENSRNOE00000693845"; exon_version "1"; tag "Ensembl_canonical";
18	ensembl	exon	47934161	47934278	0	+	.	gene_id "ENSRNOG00000071496"; gene_version "1"; transcript_id "ENSRNOT00000170086"; transcript_version "1"; exon_number "5"; gene_source "ensembl"; gene_biotype "lncRNA"; transcript_source "ensembl"; transcript_biotype "lncRNA"; exon_id "ENSRNOE00000722691"; exon_version "1";
18	ensembl	five_prime_utr	47957228	47957313	0	+	.	gene_id "ENSRNOG00000014988"; gene_version "6"; transcript_id "ENSRNOT00000020109"; transcript_version "6"; gene_name "Ftmt"; gene_source "ensembl"; gene_biotype "protein_coding"; transcript_name "Ftmt-201"; transcript_source "ensembl"; transcript_biotype "protein_coding"; tag "Ensembl_canonical";
18	ensembl	gene	47957228	47958768	0	+	.	gene_id "ENSRNOG00000014988"; gene_version "6"; gene_name "Ftmt"; gene_source "ensembl"; gene_biotype "protein_coding";
18	ensembl	transcript	47957228	47958768	0	+	.	gene_id "ENSRNOG00000014988"; gene_version "6"; transcript_id "ENSRNOT00000020109"; transcript_version "6"; gene_name "Ftmt"; gene_source "ensembl"; gene_biotype "protein_coding"; transcript_name "Ftmt-201"; transcript_source "ensembl"; transcript_biotype "protein_coding"; tag "Ensembl_canonical";
18	ensembl	exon	47957228	47958768	0	+	.	gene_id "ENSRNOG00000014988"; gene_version "6"; transcript_id "ENSRNOT00000020109"; transcript_version "6"; exon_number "1"; gene_name "Ftmt"; gene_source "ensembl"; gene_biotype "protein_coding"; transcript_name "Ftmt-201"; transcript_source "ensembl"; transcript_biotype "protein_coding"; exon_id "ENSRNOE00000143599"; exon_version "5"; tag "Ensembl_canonical";
18	ensembl	start_codon	47957314	47957316	0	+	0	gene_id "ENSRNOG00000014988"; gene_version "6"; transcript_id "ENSRNOT00000020109"; transcript_version "6"; exon_number "1"; gene_name "Ftmt"; gene_source "ensembl"; gene_biotype "protein_coding"; transcript_name "Ftmt-201"; transcript_source "ensembl"; transcript_biotype "protein_coding"; tag "Ensembl_canonical";
18	ensembl	CDS	47957314	47958024	0	+	0	gene_id "ENSRNOG00000014988"; gene_version "6"; transcript_id "ENSRNOT00000020109"; transcript_version "6"; exon_number "1"; gene_name "Ftmt"; gene_source "ensembl"; gene_biotype "protein_coding"; transcript_name "Ftmt-201"; transcript_source "ensembl"; transcript_biotype "protein_coding"; protein_id "ENSRNOP00000020109"; protein_version "3"; tag "Ensembl_canonical";
18	ensembl	stop_codon	47958025	47958027	0	+	0	gene_id "ENSRNOG00000014988"; gene_version "6"; transcript_id "ENSRNOT00000020109"; transcript_version "6"; exon_number "1"; gene_name "Ftmt"; gene_source "ensembl"; gene_biotype "protein_coding"; transcript_name "Ftmt-201"; transcript_source "ensembl"; transcript_biotype "protein_coding"; tag "Ensembl_canonical";
18	ensembl	three_prime_utr	47958028	47958768	0	+	.	gene_id "ENSRNOG00000014988"; gene_version "6"; transcript_id "ENSRNOT00000020109"; transcript_version "6"; gene_name "Ftmt"; gene_source "ensembl"; gene_biotype "protein_coding"; transcript_name "Ftmt-201"; transcript_source "ensembl"; transcript_biotype "protein_coding"; tag "Ensembl_canonical";
18	ensembl	five_prime_utr	48117375	48117509	0	+	.	gene_id "ENSRNOG00000014808"; gene_version "8"; transcript_id "ENSRNOT00000098185"; transcript_version "2"; gene_name "Srfbp1"; gene_source "ensembl"; gene_biotype "protein_coding"; transcript_name "Srfbp1-202"; transcript_source "ensembl"; transcript_biotype "protein_coding"; tag "Ensembl_canonical";
18	ensembl	exon	48117375	48117647	0	+	.	gene_id "ENSRNOG00000014808"; gene_version "8"; transcript_id "ENSRNOT00000098185"; transcript_version "2"; exon_number "1"; gene_name "Srfbp1"; gene_source "ensembl"; gene_biotype "protein_coding"; transcript_name "Srfbp1-202"; transcript_source "ensembl"; transcript_biotype "protein_coding"; exon_id "ENSRNOE00000741457"; exon_version "1"; tag "Ensembl_canonical";
18	ensembl	gene	48117375	48140864	0	+	.	gene_id "ENSRNOG00000014808"; gene_version "8"; gene_name "Srfbp1"; gene_source "ensembl"; gene_biotype "protein_coding";
18	ensembl	transcript	48117375	48140864	0	+	.	gene_id "ENSRNOG00000014808"; gene_version "8"; transcript_id "ENSRNOT00000098185"; transcript_version "2"; gene_name "Srfbp1"; gene_source "ensembl"; gene_biotype "protein_coding"; transcript_name "Srfbp1-202"; transcript_source "ensembl"; transcript_biotype "protein_coding"; tag "Ensembl_canonical";
18	ensembl	start_codon	48117510	48117512	0	+	0	gene_id "ENSRNOG00000014808"; gene_version "8"; transcript_id "ENSRNOT00000098185"; transcript_version "2"; exon_number "1"; gene_name "Srfbp1"; gene_source "ensembl"; gene_biotype "protein_coding"; transcript_name "Srfbp1-202"; transcript_source "ensembl"; transcript_biotype "protein_coding"; tag "Ensembl_canonical";
18	ensembl	CDS	48117510	48117647	0	+	0	gene_id "ENSRNOG00000014808"; gene_version "8"; transcript_id "ENSRNOT00000098185"; transcript_version "2"; exon_number "1"; gene_name "Srfbp1"; gene_source "ensembl"; gene_biotype "protein_coding"; transcript_name "Srfbp1-202"; transcript_source "ensembl"; transcript_biotype "protein_coding"; protein_id "ENSRNOP00000094967"; protein_version "2"; tag "Ensembl_canonical";
18	ensembl	five_prime_utr	48118773	48118799	0	+	.	gene_id "ENSRNOG00000014808"; gene_version "8"; transcript_id "ENSRNOT00000020030"; transcript_version "8"; gene_name "Srfbp1"; gene_source "ensembl"; gene_biotype "protein_coding"; transcript_name "Srfbp1-201"; transcript_source "ensembl"; transcript_biotype "protein_coding";
18	ensembl	exon	48118773	48118865	0	+	.	gene_id "ENSRNOG00000014808"; gene_version "8"; transcript_id "ENSRNOT00000020030"; transcript_version "8"; exon_number "1"; gene_name "Srfbp1"; gene_source "ensembl"; gene_biotype "protein_coding"; transcript_name "Srfbp1-201"; transcript_source "ensembl"; transcript_biotype "protein_coding"; exon_id "ENSRNOE00000586671"; exon_version "2";
18	ensembl	transcript	48118773	48140864	0	+	.	gene_id "ENSRNOG00000014808"; gene_version "8"; transcript_id "ENSRNOT00000020030"; transcript_version "8"; gene_name "Srfbp1"; gene_source "ensembl"; gene_biotype "protein_coding"; transcript_name "Srfbp1-201"; transcript_source "ensembl"; transcript_biotype "protein_coding";
18	ensembl	start_codon	48118800	48118802	0	+	0	gene_id "ENSRNOG00000014808"; gene_version "8"; transcript_id "ENSRNOT00000020030"; transcript_version "8"; exon_number "1"; gene_name "Srfbp1"; gene_source "ensembl"; gene_biotype "protein_coding"; transcript_name "Srfbp1-201"; transcript_source "ensembl"; transcript_biotype "protein_coding";
18	ensembl	CDS	48118800	48118865	0	+	0	gene_id "ENSRNOG00000014808"; gene_version "8"; transcript_id "ENSRNOT00000020030"; transcript_version "8"; exon_number "1"; gene_name "Srfbp1"; gene_source "ensembl"; gene_biotype "protein_coding"; transcript_name "Srfbp1-201"; transcript_source "ensembl"; transcript_biotype "protein_coding"; protein_id "ENSRNOP00000020030"; protein_version "4";
18	sraer114_es	exon	48118958	48119177	0.0232671744722177	+	.	gene_id "ENSRNOG00000014808"; transcript_id "ENSRNOG00000014808_tx_3"; exon_id "18_48118958_48119177_+"; exonnum "1"; txlen "2873";
18	sraer114_es	exon	48118995	48119067	0.040218973016262	+	.	gene_id "ENSRNOG00000014808"; transcript_id "ENSRNOG00000014808_tx_2"; exon_id "18_48118995_48119067_+"; exonnum "1"; txlen "2726";
18	sraer114_mid	exon	48121465	48121575	0.040218973016262	+	.	gene_id "ENSRNOG00000014808"; transcript_id "ENSRNOG00000014808_tx_2"; exon_id "18_48121465_48121575_+"; exonnum "2"; txlen "2726";
18	sraer114_mid	exon	48121465	48121575	0.0232671744722177	+	.	gene_id "ENSRNOG00000014808"; transcript_id "ENSRNOG00000014808_tx_3"; exon_id "18_48121465_48121575_+"; exonnum "2"; txlen "2873";
18	ensembl	exon	48126491	48126579	0	+	.	gene_id "ENSRNOG00000014808"; gene_version "8"; transcript_id "ENSRNOT00000020030"; transcript_version "8"; exon_number "2"; gene_name "Srfbp1"; gene_source "ensembl"; gene_biotype "protein_coding"; transcript_name "Srfbp1-201"; transcript_source "ensembl"; transcript_biotype "protein_coding"; exon_id "ENSRNOE00000141905"; exon_version "2";
18	ensembl	CDS	48126491	48126579	0	+	0	gene_id "ENSRNOG00000014808"; gene_version "8"; transcript_id "ENSRNOT00000020030"; transcript_version "8"; exon_number "2"; gene_name "Srfbp1"; gene_source "ensembl"; gene_biotype "protein_coding"; transcript_name "Srfbp1-201"; transcript_source "ensembl"; transcript_biotype "protein_coding"; protein_id "ENSRNOP00000020030"; protein_version "4";
18	ensembl	exon	48126491	48126579	0	+	.	gene_id "ENSRNOG00000014808"; gene_version "8"; transcript_id "ENSRNOT00000098185"; transcript_version "2"; exon_number "2"; gene_name "Srfbp1"; gene_source "ensembl"; gene_biotype "protein_coding"; transcript_name "Srfbp1-202"; transcript_source "ensembl"; transcript_biotype "protein_coding"; exon_id "ENSRNOE00000141905"; exon_version "2"; tag "Ensembl_canonical";
18	ensembl	CDS	48126491	48126579	0	+	0	gene_id "ENSRNOG00000014808"; gene_version "8"; transcript_id "ENSRNOT00000098185"; transcript_version "2"; exon_number "2"; gene_name "Srfbp1"; gene_source "ensembl"; gene_biotype "protein_coding"; transcript_name "Srfbp1-202"; transcript_source "ensembl"; transcript_biotype "protein_coding"; protein_id "ENSRNOP00000094967"; protein_version "2"; tag "Ensembl_canonical";
18	ENSEMBL114_rn	exon	48126491	48126579	0.040218973016262	+	.	gene_id "ENSRNOG00000014808"; transcript_id "ENSRNOG00000014808_tx_2"; exon_id "18_48126491_48126579_+"; exonnum "3"; txlen "2726";
18	ENSEMBL114_rn	exon	48126491	48126579	0.0232671744722177	+	.	gene_id "ENSRNOG00000014808"; transcript_id "ENSRNOG00000014808_tx_3"; exon_id "18_48126491_48126579_+"; exonnum "3"; txlen "2873";
18	ensembl	exon	48127477	48127549	0	+	.	gene_id "ENSRNOG00000014808"; gene_version "8"; transcript_id "ENSRNOT00000020030"; transcript_version "8"; exon_number "3"; gene_name "Srfbp1"; gene_source "ensembl"; gene_biotype "protein_coding"; transcript_name "Srfbp1-201"; transcript_source "ensembl"; transcript_biotype "protein_coding"; exon_id "ENSRNOE00000141959"; exon_version "2";
18	ensembl	CDS	48127477	48127549	0	+	1	gene_id "ENSRNOG00000014808"; gene_version "8"; transcript_id "ENSRNOT00000020030"; transcript_version "8"; exon_number "3"; gene_name "Srfbp1"; gene_source "ensembl"; gene_biotype "protein_coding"; transcript_name "Srfbp1-201"; transcript_source "ensembl"; transcript_biotype "protein_coding"; protein_id "ENSRNOP00000020030"; protein_version "4";
18	ensembl	exon	48127477	48127549	0	+	.	gene_id "ENSRNOG00000014808"; gene_version "8"; transcript_id "ENSRNOT00000098185"; transcript_version "2"; exon_number "3"; gene_name "Srfbp1"; gene_source "ensembl"; gene_biotype "protein_coding"; transcript_name "Srfbp1-202"; transcript_source "ensembl"; transcript_biotype "protein_coding"; exon_id "ENSRNOE00000141959"; exon_version "2"; tag "Ensembl_canonical";
18	ensembl	CDS	48127477	48127549	0	+	1	gene_id "ENSRNOG00000014808"; gene_version "8"; transcript_id "ENSRNOT00000098185"; transcript_version "2"; exon_number "3"; gene_name "Srfbp1"; gene_source "ensembl"; gene_biotype "protein_coding"; transcript_name "Srfbp1-202"; transcript_source "ensembl"; transcript_biotype "protein_coding"; protein_id "ENSRNOP00000094967"; protein_version "2"; tag "Ensembl_canonical";
18	ENSEMBL114_rn	exon	48127477	48127549	0.040218973016262	+	.	gene_id "ENSRNOG00000014808"; transcript_id "ENSRNOG00000014808_tx_2"; exon_id "18_48127477_48127549_+"; exonnum "4"; txlen "2726";
18	ENSEMBL114_rn	exon	48127477	48127549	0.0232671744722177	+	.	gene_id "ENSRNOG00000014808"; transcript_id "ENSRNOG00000014808_tx_3"; exon_id "18_48127477_48127549_+"; exonnum "4"; txlen "2873";
18	ensembl	exon	48133574	48133645	0	+	.	gene_id "ENSRNOG00000014808"; gene_version "8"; transcript_id "ENSRNOT00000020030"; transcript_version "8"; exon_number "4"; gene_name "Srfbp1"; gene_source "ensembl"; gene_biotype "protein_coding"; transcript_name "Srfbp1-201"; transcript_source "ensembl"; transcript_biotype "protein_coding"; exon_id "ENSRNOE00000142010"; exon_version "1";
18	ensembl	CDS	48133574	48133645	0	+	0	gene_id "ENSRNOG00000014808"; gene_version "8"; transcript_id "ENSRNOT00000020030"; transcript_version "8"; exon_number "4"; gene_name "Srfbp1"; gene_source "ensembl"; gene_biotype "protein_coding"; transcript_name "Srfbp1-201"; transcript_source "ensembl"; transcript_biotype "protein_coding"; protein_id "ENSRNOP00000020030"; protein_version "4";
18	ensembl	exon	48133574	48133645	0	+	.	gene_id "ENSRNOG00000014808"; gene_version "8"; transcript_id "ENSRNOT00000098185"; transcript_version "2"; exon_number "4"; gene_name "Srfbp1"; gene_source "ensembl"; gene_biotype "protein_coding"; transcript_name "Srfbp1-202"; transcript_source "ensembl"; transcript_biotype "protein_coding"; exon_id "ENSRNOE00000142010"; exon_version "1"; tag "Ensembl_canonical";
18	ensembl	CDS	48133574	48133645	0	+	0	gene_id "ENSRNOG00000014808"; gene_version "8"; transcript_id "ENSRNOT00000098185"; transcript_version "2"; exon_number "4"; gene_name "Srfbp1"; gene_source "ensembl"; gene_biotype "protein_coding"; transcript_name "Srfbp1-202"; transcript_source "ensembl"; transcript_biotype "protein_coding"; protein_id "ENSRNOP00000094967"; protein_version "2"; tag "Ensembl_canonical";
18	ENSEMBL114_rn	exon	48133574	48133645	0.040218973016262	+	.	gene_id "ENSRNOG00000014808"; transcript_id "ENSRNOG00000014808_tx_2"; exon_id "18_48133574_48133645_+"; exonnum "5"; txlen "2726";
18	ENSEMBL114_rn	exon	48133574	48133645	0.0232671744722177	+	.	gene_id "ENSRNOG00000014808"; transcript_id "ENSRNOG00000014808_tx_3"; exon_id "18_48133574_48133645_+"; exonnum "5"; txlen "2873";
18	sraer114_mid	exon	48134109	48134237	0.040218973016262	+	.	gene_id "ENSRNOG00000014808"; transcript_id "ENSRNOG00000014808_tx_2"; exon_id "18_48134109_48134237_+"; exonnum "6"; txlen "2726";
18	sraer114_mid	exon	48134109	48134237	0.0232671744722177	+	.	gene_id "ENSRNOG00000014808"; transcript_id "ENSRNOG00000014808_tx_3"; exon_id "18_48134109_48134237_+"; exonnum "6"; txlen "2873";
18	ensembl	exon	48136639	48136720	0	+	.	gene_id "ENSRNOG00000014808"; gene_version "8"; transcript_id "ENSRNOT00000020030"; transcript_version "8"; exon_number "5"; gene_name "Srfbp1"; gene_source "ensembl"; gene_biotype "protein_coding"; transcript_name "Srfbp1-201"; transcript_source "ensembl"; transcript_biotype "protein_coding"; exon_id "ENSRNOE00000233652"; exon_version "1";
18	ensembl	CDS	48136639	48136720	0	+	0	gene_id "ENSRNOG00000014808"; gene_version "8"; transcript_id "ENSRNOT00000020030"; transcript_version "8"; exon_number "5"; gene_name "Srfbp1"; gene_source "ensembl"; gene_biotype "protein_coding"; transcript_name "Srfbp1-201"; transcript_source "ensembl"; transcript_biotype "protein_coding"; protein_id "ENSRNOP00000020030"; protein_version "4";
18	ensembl	exon	48136639	48136720	0	+	.	gene_id "ENSRNOG00000014808"; gene_version "8"; transcript_id "ENSRNOT00000098185"; transcript_version "2"; exon_number "5"; gene_name "Srfbp1"; gene_source "ensembl"; gene_biotype "protein_coding"; transcript_name "Srfbp1-202"; transcript_source "ensembl"; transcript_biotype "protein_coding"; exon_id "ENSRNOE00000233652"; exon_version "1"; tag "Ensembl_canonical";
18	ensembl	CDS	48136639	48136720	0	+	0	gene_id "ENSRNOG00000014808"; gene_version "8"; transcript_id "ENSRNOT00000098185"; transcript_version "2"; exon_number "5"; gene_name "Srfbp1"; gene_source "ensembl"; gene_biotype "protein_coding"; transcript_name "Srfbp1-202"; transcript_source "ensembl"; transcript_biotype "protein_coding"; protein_id "ENSRNOP00000094967"; protein_version "2"; tag "Ensembl_canonical";
18	ENSEMBL114_rn	exon	48136639	48136720	0.040218973016262	+	.	gene_id "ENSRNOG00000014808"; transcript_id "ENSRNOG00000014808_tx_2"; exon_id "18_48136639_48136720_+"; exonnum "7"; txlen "2726";
18	ENSEMBL114_rn	exon	48136639	48136720	0.0232671744722177	+	.	gene_id "ENSRNOG00000014808"; transcript_id "ENSRNOG00000014808_tx_3"; exon_id "18_48136639_48136720_+"; exonnum "7"; txlen "2873";
18	ensembl	exon	48137337	48138060	0	+	.	gene_id "ENSRNOG00000014808"; gene_version "8"; transcript_id "ENSRNOT00000020030"; transcript_version "8"; exon_number "6"; gene_name "Srfbp1"; gene_source "ensembl"; gene_biotype "protein_coding"; transcript_name "Srfbp1-201"; transcript_source "ensembl"; transcript_biotype "protein_coding"; exon_id "ENSRNOE00000142226"; exon_version "2";
18	ensembl	CDS	48137337	48138060	0	+	2	gene_id "ENSRNOG00000014808"; gene_version "8"; transcript_id "ENSRNOT00000020030"; transcript_version "8"; exon_number "6"; gene_name "Srfbp1"; gene_source "ensembl"; gene_biotype "protein_coding"; transcript_name "Srfbp1-201"; transcript_source "ensembl"; transcript_biotype "protein_coding"; protein_id "ENSRNOP00000020030"; protein_version "4";
18	ensembl	exon	48137337	48138060	0	+	.	gene_id "ENSRNOG00000014808"; gene_version "8"; transcript_id "ENSRNOT00000098185"; transcript_version "2"; exon_number "6"; gene_name "Srfbp1"; gene_source "ensembl"; gene_biotype "protein_coding"; transcript_name "Srfbp1-202"; transcript_source "ensembl"; transcript_biotype "protein_coding"; exon_id "ENSRNOE00000142226"; exon_version "2"; tag "Ensembl_canonical";
18	ensembl	CDS	48137337	48138060	0	+	2	gene_id "ENSRNOG00000014808"; gene_version "8"; transcript_id "ENSRNOT00000098185"; transcript_version "2"; exon_number "6"; gene_name "Srfbp1"; gene_source "ensembl"; gene_biotype "protein_coding"; transcript_name "Srfbp1-202"; transcript_source "ensembl"; transcript_biotype "protein_coding"; protein_id "ENSRNOP00000094967"; protein_version "2"; tag "Ensembl_canonical";
18	ENSEMBL114_rn	exon	48137337	48138060	0.040218973016262	+	.	gene_id "ENSRNOG00000014808"; transcript_id "ENSRNOG00000014808_tx_2"; exon_id "18_48137337_48138060_+"; exonnum "8"; txlen "2726";
18	ENSEMBL114_rn	exon	48137337	48138060	0.0232671744722177	+	.	gene_id "ENSRNOG00000014808"; transcript_id "ENSRNOG00000014808_tx_3"; exon_id "18_48137337_48138060_+"; exonnum "8"; txlen "2873";
18	ensembl	exon	48139124	48139161	0	+	.	gene_id "ENSRNOG00000014808"; gene_version "8"; transcript_id "ENSRNOT00000020030"; transcript_version "8"; exon_number "7"; gene_name "Srfbp1"; gene_source "ensembl"; gene_biotype "protein_coding"; transcript_name "Srfbp1-201"; transcript_source "ensembl"; transcript_biotype "protein_coding"; exon_id "ENSRNOE00000142344"; exon_version "1";
18	ensembl	CDS	48139124	48139161	0	+	1	gene_id "ENSRNOG00000014808"; gene_version "8"; transcript_id "ENSRNOT00000020030"; transcript_version "8"; exon_number "7"; gene_name "Srfbp1"; gene_source "ensembl"; gene_biotype "protein_coding"; transcript_name "Srfbp1-201"; transcript_source "ensembl"; transcript_biotype "protein_coding"; protein_id "ENSRNOP00000020030"; protein_version "4";
18	ensembl	exon	48139124	48139161	0	+	.	gene_id "ENSRNOG00000014808"; gene_version "8"; transcript_id "ENSRNOT00000098185"; transcript_version "2"; exon_number "7"; gene_name "Srfbp1"; gene_source "ensembl"; gene_biotype "protein_coding"; transcript_name "Srfbp1-202"; transcript_source "ensembl"; transcript_biotype "protein_coding"; exon_id "ENSRNOE00000142344"; exon_version "1"; tag "Ensembl_canonical";
18	ensembl	CDS	48139124	48139161	0	+	1	gene_id "ENSRNOG00000014808"; gene_version "8"; transcript_id "ENSRNOT00000098185"; transcript_version "2"; exon_number "7"; gene_name "Srfbp1"; gene_source "ensembl"; gene_biotype "protein_coding"; transcript_name "Srfbp1-202"; transcript_source "ensembl"; transcript_biotype "protein_coding"; protein_id "ENSRNOP00000094967"; protein_version "2"; tag "Ensembl_canonical";
18	ENSEMBL114_rn	exon	48139124	48139161	0.040218973016262	+	.	gene_id "ENSRNOG00000014808"; transcript_id "ENSRNOG00000014808_tx_2"; exon_id "18_48139124_48139161_+"; exonnum "9"; txlen "2726";
18	ENSEMBL114_rn	exon	48139124	48139161	0.0232671744722177	+	.	gene_id "ENSRNOG00000014808"; transcript_id "ENSRNOG00000014808_tx_3"; exon_id "18_48139124_48139161_+"; exonnum "9"; txlen "2873";
18	ensembl	CDS	48139530	48139711	0	+	2	gene_id "ENSRNOG00000014808"; gene_version "8"; transcript_id "ENSRNOT00000020030"; transcript_version "8"; exon_number "8"; gene_name "Srfbp1"; gene_source "ensembl"; gene_biotype "protein_coding"; transcript_name "Srfbp1-201"; transcript_source "ensembl"; transcript_biotype "protein_coding"; protein_id "ENSRNOP00000020030"; protein_version "4";
18	ensembl	CDS	48139530	48139711	0	+	2	gene_id "ENSRNOG00000014808"; gene_version "8"; transcript_id "ENSRNOT00000098185"; transcript_version "2"; exon_number "8"; gene_name "Srfbp1"; gene_source "ensembl"; gene_biotype "protein_coding"; transcript_name "Srfbp1-202"; transcript_source "ensembl"; transcript_biotype "protein_coding"; protein_id "ENSRNOP00000094967"; protein_version "2"; tag "Ensembl_canonical";
18	ensembl	exon	48139530	48140864	0	+	.	gene_id "ENSRNOG00000014808"; gene_version "8"; transcript_id "ENSRNOT00000020030"; transcript_version "8"; exon_number "8"; gene_name "Srfbp1"; gene_source "ensembl"; gene_biotype "protein_coding"; transcript_name "Srfbp1-201"; transcript_source "ensembl"; transcript_biotype "protein_coding"; exon_id "ENSRNOE00000603538"; exon_version "2";
18	ensembl	exon	48139530	48140864	0	+	.	gene_id "ENSRNOG00000014808"; gene_version "8"; transcript_id "ENSRNOT00000098185"; transcript_version "2"; exon_number "8"; gene_name "Srfbp1"; gene_source "ensembl"; gene_biotype "protein_coding"; transcript_name "Srfbp1-202"; transcript_source "ensembl"; transcript_biotype "protein_coding"; exon_id "ENSRNOE00000603538"; exon_version "2"; tag "Ensembl_canonical";
18	ENSEMBL114_rn	exon	48139530	48140864	0.040218973016262	+	.	gene_id "ENSRNOG00000014808"; transcript_id "ENSRNOG00000014808_tx_2"; exon_id "18_48139530_48140864_+"; exonnum "10"; txlen "2726";
18	ENSEMBL114_rn	exon	48139530	48140864	0.0232671744722177	+	.	gene_id "ENSRNOG00000014808"; transcript_id "ENSRNOG00000014808_tx_3"; exon_id "18_48139530_48140864_+"; exonnum "10"; txlen "2873";
18	ensembl	stop_codon	48139712	48139714	0	+	0	gene_id "ENSRNOG00000014808"; gene_version "8"; transcript_id "ENSRNOT00000020030"; transcript_version "8"; exon_number "8"; gene_name "Srfbp1"; gene_source "ensembl"; gene_biotype "protein_coding"; transcript_name "Srfbp1-201"; transcript_source "ensembl"; transcript_biotype "protein_coding";
18	ensembl	stop_codon	48139712	48139714	0	+	0	gene_id "ENSRNOG00000014808"; gene_version "8"; transcript_id "ENSRNOT00000098185"; transcript_version "2"; exon_number "8"; gene_name "Srfbp1"; gene_source "ensembl"; gene_biotype "protein_coding"; transcript_name "Srfbp1-202"; transcript_source "ensembl"; transcript_biotype "protein_coding"; tag "Ensembl_canonical";
18	ensembl	three_prime_utr	48139715	48140864	0	+	.	gene_id "ENSRNOG00000014808"; gene_version "8"; transcript_id "ENSRNOT00000020030"; transcript_version "8"; gene_name "Srfbp1"; gene_source "ensembl"; gene_biotype "protein_coding"; transcript_name "Srfbp1-201"; transcript_source "ensembl"; transcript_biotype "protein_coding";
18	ensembl	three_prime_utr	48139715	48140864	0	+	.	gene_id "ENSRNOG00000014808"; gene_version "8"; transcript_id "ENSRNOT00000098185"; transcript_version "2"; gene_name "Srfbp1"; gene_source "ensembl"; gene_biotype "protein_coding"; transcript_name "Srfbp1-202"; transcript_source "ensembl"; transcript_biotype "protein_coding"; tag "Ensembl_canonical";
18	ensembl	gene	48150272	48150429	0	+	.	gene_id "ENSRNOG00000054381"; gene_version "3"; gene_name "AC136161.1"; gene_source "ensembl"; gene_biotype "snoRNA";
18	ensembl	transcript	48150272	48150429	0	+	.	gene_id "ENSRNOG00000054381"; gene_version "3"; transcript_id "ENSRNOT00000084583"; transcript_version "3"; gene_name "AC136161.1"; gene_source "ensembl"; gene_biotype "snoRNA"; transcript_name "AC136161.1-201"; transcript_source "ensembl"; transcript_biotype "snoRNA"; tag "Ensembl_canonical";
18	ensembl	exon	48150272	48150429	0	+	.	gene_id "ENSRNOG00000054381"; gene_version "3"; transcript_id "ENSRNOT00000084583"; transcript_version "3"; exon_number "1"; gene_name "AC136161.1"; gene_source "ensembl"; gene_biotype "snoRNA"; transcript_name "AC136161.1-201"; transcript_source "ensembl"; transcript_biotype "snoRNA"; exon_id "ENSRNOE00000525596"; exon_version "2"; tag "Ensembl_canonical";
18	ensembl	gene	48150366	48150424	0	+	.	gene_id "ENSRNOG00000043820"; gene_version "4"; gene_name "Snora36c"; gene_source "ensembl"; gene_biotype "miRNA";
18	ensembl	transcript	48150366	48150424	0	+	.	gene_id "ENSRNOG00000043820"; gene_version "4"; transcript_id "ENSRNOT00000069087"; transcript_version "4"; gene_name "Snora36c"; gene_source "ensembl"; gene_biotype "miRNA"; transcript_name "Snora36c-201"; transcript_source "ensembl"; transcript_biotype "miRNA"; tag "Ensembl_canonical";
18	ensembl	exon	48150366	48150424	0	+	.	gene_id "ENSRNOG00000043820"; gene_version "4"; transcript_id "ENSRNOT00000069087"; transcript_version "4"; exon_number "1"; gene_name "Snora36c"; gene_source "ensembl"; gene_biotype "miRNA"; transcript_name "Snora36c-201"; transcript_source "ensembl"; transcript_biotype "miRNA"; exon_id "ENSRNOE00000459800"; exon_version "2"; tag "Ensembl_canonical";
18	ensembl	exon	48239466	48239728	0	+	.	gene_id "ENSRNOG00000018724"; gene_version "9"; transcript_id "ENSRNOT00000116416"; transcript_version "2"; exon_number "1"; gene_name "Zfp474"; gene_source "ensembl"; gene_biotype "protein_coding"; transcript_name "Zfp474-202"; transcript_source "ensembl"; transcript_biotype "protein_coding"; exon_id "ENSRNOE00000524504"; exon_version "3"; tag "Ensembl_canonical";
18	ensembl	five_prime_utr	48239466	48239728	0	+	.	gene_id "ENSRNOG00000018724"; gene_version "9"; transcript_id "ENSRNOT00000116416"; transcript_version "2"; gene_name "Zfp474"; gene_source "ensembl"; gene_biotype "protein_coding"; transcript_name "Zfp474-202"; transcript_source "ensembl"; transcript_biotype "protein_coding"; tag "Ensembl_canonical";
18	ensembl	gene	48239466	48303589	0	+	.	gene_id "ENSRNOG00000018724"; gene_version "9"; gene_name "Zfp474"; gene_source "ensembl"; gene_biotype "protein_coding";
18	ensembl	transcript	48239466	48303589	0	+	.	gene_id "ENSRNOG00000018724"; gene_version "9"; transcript_id "ENSRNOT00000116416"; transcript_version "2"; gene_name "Zfp474"; gene_source "ensembl"; gene_biotype "protein_coding"; transcript_name "Zfp474-202"; transcript_source "ensembl"; transcript_biotype "protein_coding"; tag "Ensembl_canonical";
18	ensembl	exon	48240452	48240555	0	+	.	gene_id "ENSRNOG00000018724"; gene_version "9"; transcript_id "ENSRNOT00000091536"; transcript_version "3"; exon_number "1"; gene_name "Zfp474"; gene_source "ensembl"; gene_biotype "protein_coding"; transcript_name "Zfp474-201"; transcript_source "ensembl"; transcript_biotype "protein_coding"; exon_id "ENSRNOE00000604484"; exon_version "2";
18	ensembl	five_prime_utr	48240452	48240555	0	+	.	gene_id "ENSRNOG00000018724"; gene_version "9"; transcript_id "ENSRNOT00000091536"; transcript_version "3"; gene_name "Zfp474"; gene_source "ensembl"; gene_biotype "protein_coding"; transcript_name "Zfp474-201"; transcript_source "ensembl"; transcript_biotype "protein_coding";
18	ensembl	transcript	48240452	48269969	0	+	.	gene_id "ENSRNOG00000018724"; gene_version "9"; transcript_id "ENSRNOT00000091536"; transcript_version "3"; gene_name "Zfp474"; gene_source "ensembl"; gene_biotype "protein_coding"; transcript_name "Zfp474-201"; transcript_source "ensembl"; transcript_biotype "protein_coding";
18	ensembl	five_prime_utr	48268050	48268242	0	+	.	gene_id "ENSRNOG00000018724"; gene_version "9"; transcript_id "ENSRNOT00000091536"; transcript_version "3"; gene_name "Zfp474"; gene_source "ensembl"; gene_biotype "protein_coding"; transcript_name "Zfp474-201"; transcript_source "ensembl"; transcript_biotype "protein_coding";
18	ensembl	five_prime_utr	48268050	48268242	0	+	.	gene_id "ENSRNOG00000018724"; gene_version "9"; transcript_id "ENSRNOT00000116416"; transcript_version "2"; gene_name "Zfp474"; gene_source "ensembl"; gene_biotype "protein_coding"; transcript_name "Zfp474-202"; transcript_source "ensembl"; transcript_biotype "protein_coding"; tag "Ensembl_canonical";
18	ensembl	exon	48268050	48269969	0	+	.	gene_id "ENSRNOG00000018724"; gene_version "9"; transcript_id "ENSRNOT00000091536"; transcript_version "3"; exon_number "2"; gene_name "Zfp474"; gene_source "ensembl"; gene_biotype "protein_coding"; transcript_name "Zfp474-201"; transcript_source "ensembl"; transcript_biotype "protein_coding"; exon_id "ENSRNOE00000523391"; exon_version "2";
18	ensembl	exon	48268050	48276261	0	+	.	gene_id "ENSRNOG00000018724"; gene_version "9"; transcript_id "ENSRNOT00000116416"; transcript_version "2"; exon_number "2"; gene_name "Zfp474"; gene_source "ensembl"; gene_biotype "protein_coding"; transcript_name "Zfp474-202"; transcript_source "ensembl"; transcript_biotype "protein_coding"; exon_id "ENSRNOE00000586506"; exon_version "2"; tag "Ensembl_canonical";
18	ensembl	start_codon	48268243	48268245	0	+	0	gene_id "ENSRNOG00000018724"; gene_version "9"; transcript_id "ENSRNOT00000091536"; transcript_version "3"; exon_number "2"; gene_name "Zfp474"; gene_source "ensembl"; gene_biotype "protein_coding"; transcript_name "Zfp474-201"; transcript_source "ensembl"; transcript_biotype "protein_coding";
18	ensembl	start_codon	48268243	48268245	0	+	0	gene_id "ENSRNOG00000018724"; gene_version "9"; transcript_id "ENSRNOT00000116416"; transcript_version "2"; exon_number "2"; gene_name "Zfp474"; gene_source "ensembl"; gene_biotype "protein_coding"; transcript_name "Zfp474-202"; transcript_source "ensembl"; transcript_biotype "protein_coding"; tag "Ensembl_canonical";
```
