## Supplementary material for "Significantly Improved Mouse and Rat Genome Annotation Using Sequence Read Archive RNA-seq Data": rat_SRA_ENSEMBL114.gtf: rat_SRA_ENSEMBL114.gtf (part 448 of 1073)

```
18	ensembl	CDS	48268243	48269280	0	+	0	gene_id "ENSRNOG00000018724"; gene_version "9"; transcript_id "ENSRNOT00000091536"; transcript_version "3"; exon_number "2"; gene_name "Zfp474"; gene_source "ensembl"; gene_biotype "protein_coding"; transcript_name "Zfp474-201"; transcript_source "ensembl"; transcript_biotype "protein_coding"; protein_id "ENSRNOP00000070630"; protein_version "3";
18	ensembl	CDS	48268243	48269280	0	+	0	gene_id "ENSRNOG00000018724"; gene_version "9"; transcript_id "ENSRNOT00000116416"; transcript_version "2"; exon_number "2"; gene_name "Zfp474"; gene_source "ensembl"; gene_biotype "protein_coding"; transcript_name "Zfp474-202"; transcript_source "ensembl"; transcript_biotype "protein_coding"; protein_id "ENSRNOP00000096492"; protein_version "1"; tag "Ensembl_canonical";
18	ensembl	stop_codon	48269281	48269283	0	+	0	gene_id "ENSRNOG00000018724"; gene_version "9"; transcript_id "ENSRNOT00000091536"; transcript_version "3"; exon_number "2"; gene_name "Zfp474"; gene_source "ensembl"; gene_biotype "protein_coding"; transcript_name "Zfp474-201"; transcript_source "ensembl"; transcript_biotype "protein_coding";
18	ensembl	stop_codon	48269281	48269283	0	+	0	gene_id "ENSRNOG00000018724"; gene_version "9"; transcript_id "ENSRNOT00000116416"; transcript_version "2"; exon_number "2"; gene_name "Zfp474"; gene_source "ensembl"; gene_biotype "protein_coding"; transcript_name "Zfp474-202"; transcript_source "ensembl"; transcript_biotype "protein_coding"; tag "Ensembl_canonical";
18	ensembl	three_prime_utr	48269284	48269969	0	+	.	gene_id "ENSRNOG00000018724"; gene_version "9"; transcript_id "ENSRNOT00000091536"; transcript_version "3"; gene_name "Zfp474"; gene_source "ensembl"; gene_biotype "protein_coding"; transcript_name "Zfp474-201"; transcript_source "ensembl"; transcript_biotype "protein_coding";
18	ensembl	three_prime_utr	48269284	48276261	0	+	.	gene_id "ENSRNOG00000018724"; gene_version "9"; transcript_id "ENSRNOT00000116416"; transcript_version "2"; gene_name "Zfp474"; gene_source "ensembl"; gene_biotype "protein_coding"; transcript_name "Zfp474-202"; transcript_source "ensembl"; transcript_biotype "protein_coding"; tag "Ensembl_canonical";
18	ensembl	exon	48294264	48294444	0	+	.	gene_id "ENSRNOG00000018724"; gene_version "9"; transcript_id "ENSRNOT00000116416"; transcript_version "2"; exon_number "3"; gene_name "Zfp474"; gene_source "ensembl"; gene_biotype "protein_coding"; transcript_name "Zfp474-202"; transcript_source "ensembl"; transcript_biotype "protein_coding"; exon_id "ENSRNOE00000529579"; exon_version "1"; tag "Ensembl_canonical";
18	ensembl	three_prime_utr	48294264	48294444	0	+	.	gene_id "ENSRNOG00000018724"; gene_version "9"; transcript_id "ENSRNOT00000116416"; transcript_version "2"; gene_name "Zfp474"; gene_source "ensembl"; gene_biotype "protein_coding"; transcript_name "Zfp474-202"; transcript_source "ensembl"; transcript_biotype "protein_coding"; tag "Ensembl_canonical";
18	ensembl	exon	48297391	48303207	0	+	.	gene_id "ENSRNOG00000018724"; gene_version "9"; transcript_id "ENSRNOT00000116416"; transcript_version "2"; exon_number "4"; gene_name "Zfp474"; gene_source "ensembl"; gene_biotype "protein_coding"; transcript_name "Zfp474-202"; transcript_source "ensembl"; transcript_biotype "protein_coding"; exon_id "ENSRNOE00000761814"; exon_version "1"; tag "Ensembl_canonical";
18	ensembl	three_prime_utr	48297391	48303207	0	+	.	gene_id "ENSRNOG00000018724"; gene_version "9"; transcript_id "ENSRNOT00000116416"; transcript_version "2"; gene_name "Zfp474"; gene_source "ensembl"; gene_biotype "protein_coding"; transcript_name "Zfp474-202"; transcript_source "ensembl"; transcript_biotype "protein_coding"; tag "Ensembl_canonical";
18	ensembl	exon	48303246	48303589	0	+	.	gene_id "ENSRNOG00000018724"; gene_version "9"; transcript_id "ENSRNOT00000116416"; transcript_version "2"; exon_number "5"; gene_name "Zfp474"; gene_source "ensembl"; gene_biotype "protein_coding"; transcript_name "Zfp474-202"; transcript_source "ensembl"; transcript_biotype "protein_coding"; exon_id "ENSRNOE00000756938"; exon_version "1"; tag "Ensembl_canonical";
18	ensembl	three_prime_utr	48303246	48303589	0	+	.	gene_id "ENSRNOG00000018724"; gene_version "9"; transcript_id "ENSRNOT00000116416"; transcript_version "2"; gene_name "Zfp474"; gene_source "ensembl"; gene_biotype "protein_coding"; transcript_name "Zfp474-202"; transcript_source "ensembl"; transcript_biotype "protein_coding"; tag "Ensembl_canonical";
18	ensembl	five_prime_utr	48322421	48322568	0	+	.	gene_id "ENSRNOG00000029096"; gene_version "7"; transcript_id "ENSRNOT00000051142"; transcript_version "7"; gene_name "Gykl1"; gene_source "ensembl"; gene_biotype "protein_coding"; transcript_name "Gykl1-201"; transcript_source "ensembl"; transcript_biotype "protein_coding"; tag "Ensembl_canonical";
18	ensembl	exon	48322421	48324176	0	+	.	gene_id "ENSRNOG00000029096"; gene_version "7"; transcript_id "ENSRNOT00000051142"; transcript_version "7"; exon_number "1"; gene_name "Gykl1"; gene_source "ensembl"; gene_biotype "protein_coding"; transcript_name "Gykl1-201"; transcript_source "ensembl"; transcript_biotype "protein_coding"; exon_id "ENSRNOE00000285672"; exon_version "7"; tag "Ensembl_canonical";
18	ensembl	gene	48322421	48350645	0	+	.	gene_id "ENSRNOG00000029096"; gene_version "7"; gene_name "Gykl1"; gene_source "ensembl"; gene_biotype "protein_coding";
18	ensembl	transcript	48322421	48350645	0	+	.	gene_id "ENSRNOG00000029096"; gene_version "7"; transcript_id "ENSRNOT00000051142"; transcript_version "7"; gene_name "Gykl1"; gene_source "ensembl"; gene_biotype "protein_coding"; transcript_name "Gykl1-201"; transcript_source "ensembl"; transcript_biotype "protein_coding"; tag "Ensembl_canonical";
18	ensembl	start_codon	48322569	48322571	0	+	0	gene_id "ENSRNOG00000029096"; gene_version "7"; transcript_id "ENSRNOT00000051142"; transcript_version "7"; exon_number "1"; gene_name "Gykl1"; gene_source "ensembl"; gene_biotype "protein_coding"; transcript_name "Gykl1-201"; transcript_source "ensembl"; transcript_biotype "protein_coding"; tag "Ensembl_canonical";
18	ensembl	CDS	48322569	48324176	0	+	0	gene_id "ENSRNOG00000029096"; gene_version "7"; transcript_id "ENSRNOT00000051142"; transcript_version "7"; exon_number "1"; gene_name "Gykl1"; gene_source "ensembl"; gene_biotype "protein_coding"; transcript_name "Gykl1-201"; transcript_source "ensembl"; transcript_biotype "protein_coding"; protein_id "ENSRNOP00000043080"; protein_version "4"; tag "Ensembl_canonical";
18	ensembl	CDS	48350501	48350515	0	+	0	gene_id "ENSRNOG00000029096"; gene_version "7"; transcript_id "ENSRNOT00000051142"; transcript_version "7"; exon_number "2"; gene_name "Gykl1"; gene_source "ensembl"; gene_biotype "protein_coding"; transcript_name "Gykl1-201"; transcript_source "ensembl"; transcript_biotype "protein_coding"; protein_id "ENSRNOP00000043080"; protein_version "4"; tag "Ensembl_canonical";
18	ensembl	exon	48350501	48350645	0	+	.	gene_id "ENSRNOG00000029096"; gene_version "7"; transcript_id "ENSRNOT00000051142"; transcript_version "7"; exon_number "2"; gene_name "Gykl1"; gene_source "ensembl"; gene_biotype "protein_coding"; transcript_name "Gykl1-201"; transcript_source "ensembl"; transcript_biotype "protein_coding"; exon_id "ENSRNOE00000772856"; exon_version "1"; tag "Ensembl_canonical";
18	ensembl	stop_codon	48350516	48350518	0	+	0	gene_id "ENSRNOG00000029096"; gene_version "7"; transcript_id "ENSRNOT00000051142"; transcript_version "7"; exon_number "2"; gene_name "Gykl1"; gene_source "ensembl"; gene_biotype "protein_coding"; transcript_name "Gykl1-201"; transcript_source "ensembl"; transcript_biotype "protein_coding"; tag "Ensembl_canonical";
18	ensembl	three_prime_utr	48350519	48350645	0	+	.	gene_id "ENSRNOG00000029096"; gene_version "7"; transcript_id "ENSRNOT00000051142"; transcript_version "7"; gene_name "Gykl1"; gene_source "ensembl"; gene_biotype "protein_coding"; transcript_name "Gykl1-201"; transcript_source "ensembl"; transcript_biotype "protein_coding"; tag "Ensembl_canonical";
18	ensembl	exon	48404531	48404670	0	+	.	gene_id "ENSRNOG00000018254"; gene_version "8"; transcript_id "ENSRNOT00000140498"; transcript_version "1"; exon_number "1"; gene_name "Sncaip"; gene_source "ensembl"; gene_biotype "protein_coding"; transcript_name "Sncaip-206"; transcript_source "ensembl"; transcript_biotype "protein_coding"; exon_id "ENSRNOE00000791829"; exon_version "1";
18	ensembl	five_prime_utr	48404531	48404670	0	+	.	gene_id "ENSRNOG00000018254"; gene_version "8"; transcript_id "ENSRNOT00000140498"; transcript_version "1"; gene_name "Sncaip"; gene_source "ensembl"; gene_biotype "protein_coding"; transcript_name "Sncaip-206"; transcript_source "ensembl"; transcript_biotype "protein_coding";
18	ensembl	exon	48404531	48404670	0	+	.	gene_id "ENSRNOG00000018254"; gene_version "8"; transcript_id "ENSRNOT00000101404"; transcript_version "2"; exon_number "1"; gene_name "Sncaip"; gene_source "ensembl"; gene_biotype "protein_coding"; transcript_name "Sncaip-204"; transcript_source "ensembl"; transcript_biotype "protein_coding"; exon_id "ENSRNOE00000791829"; exon_version "1";
18	ensembl	five_prime_utr	48404531	48404670	0	+	.	gene_id "ENSRNOG00000018254"; gene_version "8"; transcript_id "ENSRNOT00000101404"; transcript_version "2"; gene_name "Sncaip"; gene_source "ensembl"; gene_biotype "protein_coding"; transcript_name "Sncaip-204"; transcript_source "ensembl"; transcript_biotype "protein_coding";
18	ENSEMBL114_rn	exon	48404531	48404670	21.942638633661	+	.	gene_id "ENSRNOG00000018254"; transcript_id "ENSRNOG00000018254_tx_4"; exon_id "18_48404531_48404670_+"; exonnum "1"; txlen "3979";
18	ENSEMBL114_rn	exon	48404531	48404670	20.0702004956058	+	.	gene_id "ENSRNOG00000018254"; transcript_id "ENSRNOG00000018254_tx_6"; exon_id "18_48404531_48404670_+"; exonnum "1"; txlen "4050";
18	ensembl	transcript	48404531	48542242	0	+	.	gene_id "ENSRNOG00000018254"; gene_version "8"; transcript_id "ENSRNOT00000140498"; transcript_version "1"; gene_name "Sncaip"; gene_source "ensembl"; gene_biotype "protein_coding"; transcript_name "Sncaip-206"; transcript_source "ensembl"; transcript_biotype "protein_coding";
18	ensembl	transcript	48404531	48542242	0	+	.	gene_id "ENSRNOG00000018254"; gene_version "8"; transcript_id "ENSRNOT00000101404"; transcript_version "2"; gene_name "Sncaip"; gene_source "ensembl"; gene_biotype "protein_coding"; transcript_name "Sncaip-204"; transcript_source "ensembl"; transcript_biotype "protein_coding";
18	ensembl	gene	48404531	48574002	0	+	.	gene_id "ENSRNOG00000018254"; gene_version "8"; gene_name "Sncaip"; gene_source "ensembl"; gene_biotype "protein_coding";
18	sraer114_es	exon	48404818	48404860	23.0315109044897	+	.	gene_id "ENSRNOG00000018254"; transcript_id "ENSRNOG00000018254_tx_3"; exon_id "18_48404818_48404860_+"; exonnum "1"; txlen "3882";
18	sraer114_es	exon	48404818	48404860	19.4572564964863	+	.	gene_id "ENSRNOG00000018254"; transcript_id "ENSRNOG00000018254_tx_8"; exon_id "18_48404818_48404860_+"; exonnum "1"; txlen "3953";
18	sraer114_es	exon	48405109	48405181	20.1615277730405	+	.	gene_id "ENSRNOG00000018254"; transcript_id "ENSRNOG00000018254_tx_5"; exon_id "18_48405109_48405181_+"; exonnum "1"; txlen "3983";
18	sraer114_es	exon	48405109	48405181	19.7485394959906	+	.	gene_id "ENSRNOG00000018254"; transcript_id "ENSRNOG00000018254_tx_7"; exon_id "18_48405109_48405181_+"; exonnum "1"; txlen "3912";
18	ensembl	exon	48405473	48405798	0	+	.	gene_id "ENSRNOG00000018254"; gene_version "8"; transcript_id "ENSRNOT00000082760"; transcript_version "3"; exon_number "1"; gene_name "Sncaip"; gene_source "ensembl"; gene_biotype "protein_coding"; transcript_name "Sncaip-202"; transcript_source "ensembl"; transcript_biotype "protein_coding"; exon_id "ENSRNOE00000427481"; exon_version "1";
18	ensembl	five_prime_utr	48405473	48405798	0	+	.	gene_id "ENSRNOG00000018254"; gene_version "8"; transcript_id "ENSRNOT00000082760"; transcript_version "3"; gene_name "Sncaip"; gene_source "ensembl"; gene_biotype "protein_coding"; transcript_name "Sncaip-202"; transcript_source "ensembl"; transcript_biotype "protein_coding";
18	ensembl	exon	48405473	48405798	0	+	.	gene_id "ENSRNOG00000018254"; gene_version "8"; transcript_id "ENSRNOT00000025119"; transcript_version "7"; exon_number "1"; gene_name "Sncaip"; gene_source "ensembl"; gene_biotype "protein_coding"; transcript_name "Sncaip-201"; transcript_source "ensembl"; transcript_biotype "protein_coding"; exon_id "ENSRNOE00000427481"; exon_version "1"; tag "Ensembl_canonical";
18	ensembl	five_prime_utr	48405473	48405798	0	+	.	gene_id "ENSRNOG00000018254"; gene_version "8"; transcript_id "ENSRNOT00000025119"; transcript_version "7"; gene_name "Sncaip"; gene_source "ensembl"; gene_biotype "protein_coding"; transcript_name "Sncaip-201"; transcript_source "ensembl"; transcript_biotype "protein_coding"; tag "Ensembl_canonical";
18	ensembl	exon	48405473	48405798	0	+	.	gene_id "ENSRNOG00000018254"; gene_version "8"; transcript_id "ENSRNOT00000122351"; transcript_version "1"; exon_number "1"; gene_name "Sncaip"; gene_source "ensembl"; gene_biotype "protein_coding"; transcript_name "Sncaip-205"; transcript_source "ensembl"; transcript_biotype "protein_coding"; exon_id "ENSRNOE00000427481"; exon_version "1";
18	ensembl	five_prime_utr	48405473	48405798	0	+	.	gene_id "ENSRNOG00000018254"; gene_version "8"; transcript_id "ENSRNOT00000122351"; transcript_version "1"; gene_name "Sncaip"; gene_source "ensembl"; gene_biotype "protein_coding"; transcript_name "Sncaip-205"; transcript_source "ensembl"; transcript_biotype "protein_coding";
18	ENSEMBL114_rn	exon	48405473	48405798	29.44368724848	+	.	gene_id "ENSRNOG00000018254"; transcript_id "ENSRNOG00000018254_tx_1"; exon_id "18_48405473_48405798_+"; exonnum "1"; txlen "4165";
18	ENSEMBL114_rn	exon	48405473	48405798	26.222014642031	+	.	gene_id "ENSRNOG00000018254"; transcript_id "ENSRNOG00000018254_tx_2"; exon_id "18_48405473_48405798_+"; exonnum "1"; txlen "4236";
18	ensembl	transcript	48405473	48542226	0	+	.	gene_id "ENSRNOG00000018254"; gene_version "8"; transcript_id "ENSRNOT00000082760"; transcript_version "3"; gene_name "Sncaip"; gene_source "ensembl"; gene_biotype "protein_coding"; transcript_name "Sncaip-202"; transcript_source "ensembl"; transcript_biotype "protein_coding";
18	ensembl	transcript	48405473	48542243	0	+	.	gene_id "ENSRNOG00000018254"; gene_version "8"; transcript_id "ENSRNOT00000025119"; transcript_version "7"; gene_name "Sncaip"; gene_source "ensembl"; gene_biotype "protein_coding"; transcript_name "Sncaip-201"; transcript_source "ensembl"; transcript_biotype "protein_coding"; tag "Ensembl_canonical";
18	ensembl	transcript	48405473	48574002	0	+	.	gene_id "ENSRNOG00000018254"; gene_version "8"; transcript_id "ENSRNOT00000122351"; transcript_version "1"; gene_name "Sncaip"; gene_source "ensembl"; gene_biotype "protein_coding"; transcript_name "Sncaip-205"; transcript_source "ensembl"; transcript_biotype "protein_coding";
18	ensembl	five_prime_utr	48472546	48472591	0	+	.	gene_id "ENSRNOG00000018254"; gene_version "8"; transcript_id "ENSRNOT00000082760"; transcript_version "3"; gene_name "Sncaip"; gene_source "ensembl"; gene_biotype "protein_coding"; transcript_name "Sncaip-202"; transcript_source "ensembl"; transcript_biotype "protein_coding";
18	ensembl	five_prime_utr	48472546	48472591	0	+	.	gene_id "ENSRNOG00000018254"; gene_version "8"; transcript_id "ENSRNOT00000025119"; transcript_version "7"; gene_name "Sncaip"; gene_source "ensembl"; gene_biotype "protein_coding"; transcript_name "Sncaip-201"; transcript_source "ensembl"; transcript_biotype "protein_coding"; tag "Ensembl_canonical";
18	ensembl	five_prime_utr	48472546	48472591	0	+	.	gene_id "ENSRNOG00000018254"; gene_version "8"; transcript_id "ENSRNOT00000140498"; transcript_version "1"; gene_name "Sncaip"; gene_source "ensembl"; gene_biotype "protein_coding"; transcript_name "Sncaip-206"; transcript_source "ensembl"; transcript_biotype "protein_coding";
18	ensembl	five_prime_utr	48472546	48472591	0	+	.	gene_id "ENSRNOG00000018254"; gene_version "8"; transcript_id "ENSRNOT00000101404"; transcript_version "2"; gene_name "Sncaip"; gene_source "ensembl"; gene_biotype "protein_coding"; transcript_name "Sncaip-204"; transcript_source "ensembl"; transcript_biotype "protein_coding";
18	ensembl	five_prime_utr	48472546	48472591	0	+	.	gene_id "ENSRNOG00000018254"; gene_version "8"; transcript_id "ENSRNOT00000122351"; transcript_version "1"; gene_name "Sncaip"; gene_source "ensembl"; gene_biotype "protein_coding"; transcript_name "Sncaip-205"; transcript_source "ensembl"; transcript_biotype "protein_coding";
18	ensembl	exon	48472546	48472648	0	+	.	gene_id "ENSRNOG00000018254"; gene_version "8"; transcript_id "ENSRNOT00000082760"; transcript_version "3"; exon_number "2"; gene_name "Sncaip"; gene_source "ensembl"; gene_biotype "protein_coding"; transcript_name "Sncaip-202"; transcript_source "ensembl"; transcript_biotype "protein_coding"; exon_id "ENSRNOE00000321275"; exon_version "3";
18	ensembl	exon	48472546	48472648	0	+	.	gene_id "ENSRNOG00000018254"; gene_version "8"; transcript_id "ENSRNOT00000025119"; transcript_version "7"; exon_number "2"; gene_name "Sncaip"; gene_source "ensembl"; gene_biotype "protein_coding"; transcript_name "Sncaip-201"; transcript_source "ensembl"; transcript_biotype "protein_coding"; exon_id "ENSRNOE00000321275"; exon_version "3"; tag "Ensembl_canonical";
18	ensembl	exon	48472546	48472648	0	+	.	gene_id "ENSRNOG00000018254"; gene_version "8"; transcript_id "ENSRNOT00000140498"; transcript_version "1"; exon_number "2"; gene_name "Sncaip"; gene_source "ensembl"; gene_biotype "protein_coding"; transcript_name "Sncaip-206"; transcript_source "ensembl"; transcript_biotype "protein_coding"; exon_id "ENSRNOE00000321275"; exon_version "3";
18	ensembl	exon	48472546	48472648	0	+	.	gene_id "ENSRNOG00000018254"; gene_version "8"; transcript_id "ENSRNOT00000101404"; transcript_version "2"; exon_number "2"; gene_name "Sncaip"; gene_source "ensembl"; gene_biotype "protein_coding"; transcript_name "Sncaip-204"; transcript_source "ensembl"; transcript_biotype "protein_coding"; exon_id "ENSRNOE00000321275"; exon_version "3";
18	ensembl	exon	48472546	48472648	0	+	.	gene_id "ENSRNOG00000018254"; gene_version "8"; transcript_id "ENSRNOT00000122351"; transcript_version "1"; exon_number "2"; gene_name "Sncaip"; gene_source "ensembl"; gene_biotype "protein_coding"; transcript_name "Sncaip-205"; transcript_source "ensembl"; transcript_biotype "protein_coding"; exon_id "ENSRNOE00000321275"; exon_version "3";
18	ENSEMBL114_rn	exon	48472546	48472648	29.44368724848	+	.	gene_id "ENSRNOG00000018254"; transcript_id "ENSRNOG00000018254_tx_1"; exon_id "18_48472546_48472648_+"; exonnum "2"; txlen "4165";
18	ENSEMBL114_rn	exon	48472546	48472648	26.222014642031	+	.	gene_id "ENSRNOG00000018254"; transcript_id "ENSRNOG00000018254_tx_2"; exon_id "18_48472546_48472648_+"; exonnum "2"; txlen "4236";
18	ENSEMBL114_rn	exon	48472546	48472648	23.0315109044897	+	.	gene_id "ENSRNOG00000018254"; transcript_id "ENSRNOG00000018254_tx_3"; exon_id "18_48472546_48472648_+"; exonnum "2"; txlen "3882";
18	ENSEMBL114_rn	exon	48472546	48472648	21.942638633661	+	.	gene_id "ENSRNOG00000018254"; transcript_id "ENSRNOG00000018254_tx_4"; exon_id "18_48472546_48472648_+"; exonnum "2"; txlen "3979";
18	ENSEMBL114_rn	exon	48472546	48472648	20.1615277730405	+	.	gene_id "ENSRNOG00000018254"; transcript_id "ENSRNOG00000018254_tx_5"; exon_id "18_48472546_48472648_+"; exonnum "2"; txlen "3983";
18	ENSEMBL114_rn	exon	48472546	48472648	20.0702004956058	+	.	gene_id "ENSRNOG00000018254"; transcript_id "ENSRNOG00000018254_tx_6"; exon_id "18_48472546_48472648_+"; exonnum "2"; txlen "4050";
18	ENSEMBL114_rn	exon	48472546	48472648	19.7485394959906	+	.	gene_id "ENSRNOG00000018254"; transcript_id "ENSRNOG00000018254_tx_7"; exon_id "18_48472546_48472648_+"; exonnum "2"; txlen "3912";
18	ENSEMBL114_rn	exon	48472546	48472648	19.4572564964863	+	.	gene_id "ENSRNOG00000018254"; transcript_id "ENSRNOG00000018254_tx_8"; exon_id "18_48472546_48472648_+"; exonnum "2"; txlen "3953";
18	ensembl	start_codon	48472592	48472594	0	+	0	gene_id "ENSRNOG00000018254"; gene_version "8"; transcript_id "ENSRNOT00000098987"; transcript_version "2"; exon_number "1"; gene_name "Sncaip"; gene_source "ensembl"; gene_biotype "protein_coding"; transcript_name "Sncaip-203"; transcript_source "ensembl"; transcript_biotype "protein_coding";
18	ensembl	start_codon	48472592	48472594	0	+	0	gene_id "ENSRNOG00000018254"; gene_version "8"; transcript_id "ENSRNOT00000082760"; transcript_version "3"; exon_number "2"; gene_name "Sncaip"; gene_source "ensembl"; gene_biotype "protein_coding"; transcript_name "Sncaip-202"; transcript_source "ensembl"; transcript_biotype "protein_coding";
18	ensembl	start_codon	48472592	48472594	0	+	0	gene_id "ENSRNOG00000018254"; gene_version "8"; transcript_id "ENSRNOT00000025119"; transcript_version "7"; exon_number "2"; gene_name "Sncaip"; gene_source "ensembl"; gene_biotype "protein_coding"; transcript_name "Sncaip-201"; transcript_source "ensembl"; transcript_biotype "protein_coding"; tag "Ensembl_canonical";
18	ensembl	start_codon	48472592	48472594	0	+	0	gene_id "ENSRNOG00000018254"; gene_version "8"; transcript_id "ENSRNOT00000140498"; transcript_version "1"; exon_number "2"; gene_name "Sncaip"; gene_source "ensembl"; gene_biotype "protein_coding"; transcript_name "Sncaip-206"; transcript_source "ensembl"; transcript_biotype "protein_coding";
18	ensembl	start_codon	48472592	48472594	0	+	0	gene_id "ENSRNOG00000018254"; gene_version "8"; transcript_id "ENSRNOT00000101404"; transcript_version "2"; exon_number "2"; gene_name "Sncaip"; gene_source "ensembl"; gene_biotype "protein_coding"; transcript_name "Sncaip-204"; transcript_source "ensembl"; transcript_biotype "protein_coding";
18	ensembl	start_codon	48472592	48472594	0	+	0	gene_id "ENSRNOG00000018254"; gene_version "8"; transcript_id "ENSRNOT00000122351"; transcript_version "1"; exon_number "2"; gene_name "Sncaip"; gene_source "ensembl"; gene_biotype "protein_coding"; transcript_name "Sncaip-205"; transcript_source "ensembl"; transcript_biotype "protein_coding";
18	ensembl	exon	48472592	48472648	0	+	.	gene_id "ENSRNOG00000018254"; gene_version "8"; transcript_id "ENSRNOT00000098987"; transcript_version "2"; exon_number "1"; gene_name "Sncaip"; gene_source "ensembl"; gene_biotype "protein_coding"; transcript_name "Sncaip-203"; transcript_source "ensembl"; transcript_biotype "protein_coding"; exon_id "ENSRNOE00000617212"; exon_version "1";
18	ensembl	CDS	48472592	48472648	0	+	0	gene_id "ENSRNOG00000018254"; gene_version "8"; transcript_id "ENSRNOT00000098987"; transcript_version "2"; exon_number "1"; gene_name "Sncaip"; gene_source "ensembl"; gene_biotype "protein_coding"; transcript_name "Sncaip-203"; transcript_source "ensembl"; transcript_biotype "protein_coding"; protein_id "ENSRNOP00000076896"; protein_version "1";
18	ensembl	CDS	48472592	48472648	0	+	0	gene_id "ENSRNOG00000018254"; gene_version "8"; transcript_id "ENSRNOT00000082760"; transcript_version "3"; exon_number "2"; gene_name "Sncaip"; gene_source "ensembl"; gene_biotype "protein_coding"; transcript_name "Sncaip-202"; transcript_source "ensembl"; transcript_biotype "protein_coding"; protein_id "ENSRNOP00000068903"; protein_version "3";
18	ensembl	CDS	48472592	48472648	0	+	0	gene_id "ENSRNOG00000018254"; gene_version "8"; transcript_id "ENSRNOT00000025119"; transcript_version "7"; exon_number "2"; gene_name "Sncaip"; gene_source "ensembl"; gene_biotype "protein_coding"; transcript_name "Sncaip-201"; transcript_source "ensembl"; transcript_biotype "protein_coding"; protein_id "ENSRNOP00000025119"; protein_version "5"; tag "Ensembl_canonical";
18	ensembl	CDS	48472592	48472648	0	+	0	gene_id "ENSRNOG00000018254"; gene_version "8"; transcript_id "ENSRNOT00000140498"; transcript_version "1"; exon_number "2"; gene_name "Sncaip"; gene_source "ensembl"; gene_biotype "protein_coding"; transcript_name "Sncaip-206"; transcript_source "ensembl"; transcript_biotype "protein_coding"; protein_id "ENSRNOP00000101363"; protein_version "1";
18	ensembl	CDS	48472592	48472648	0	+	0	gene_id "ENSRNOG00000018254"; gene_version "8"; transcript_id "ENSRNOT00000101404"; transcript_version "2"; exon_number "2"; gene_name "Sncaip"; gene_source "ensembl"; gene_biotype "protein_coding"; transcript_name "Sncaip-204"; transcript_source "ensembl"; transcript_biotype "protein_coding"; protein_id "ENSRNOP00000082386"; protein_version "1";
18	ensembl	CDS	48472592	48472648	0	+	0	gene_id "ENSRNOG00000018254"; gene_version "8"; transcript_id "ENSRNOT00000122351"; transcript_version "1"; exon_number "2"; gene_name "Sncaip"; gene_source "ensembl"; gene_biotype "protein_coding"; transcript_name "Sncaip-205"; transcript_source "ensembl"; transcript_biotype "protein_coding"; protein_id "ENSRNOP00000110713"; protein_version "1";
18	ensembl	transcript	48472592	48542242	0	+	.	gene_id "ENSRNOG00000018254"; gene_version "8"; transcript_id "ENSRNOT00000098987"; transcript_version "2"; gene_name "Sncaip"; gene_source "ensembl"; gene_biotype "protein_coding"; transcript_name "Sncaip-203"; transcript_source "ensembl"; transcript_biotype "protein_coding";
18	ensembl	exon	48485845	48485917	0	+	.	gene_id "ENSRNOG00000018254"; gene_version "8"; transcript_id "ENSRNOT00000082760"; transcript_version "3"; exon_number "3"; gene_name "Sncaip"; gene_source "ensembl"; gene_biotype "protein_coding"; transcript_name "Sncaip-202"; transcript_source "ensembl"; transcript_biotype "protein_coding"; exon_id "ENSRNOE00000175890"; exon_version "2";
18	ensembl	CDS	48485845	48485917	0	+	0	gene_id "ENSRNOG00000018254"; gene_version "8"; transcript_id "ENSRNOT00000082760"; transcript_version "3"; exon_number "3"; gene_name "Sncaip"; gene_source "ensembl"; gene_biotype "protein_coding"; transcript_name "Sncaip-202"; transcript_source "ensembl"; transcript_biotype "protein_coding"; protein_id "ENSRNOP00000068903"; protein_version "3";
18	ensembl	exon	48485845	48485917	0	+	.	gene_id "ENSRNOG00000018254"; gene_version "8"; transcript_id "ENSRNOT00000025119"; transcript_version "7"; exon_number "3"; gene_name "Sncaip"; gene_source "ensembl"; gene_biotype "protein_coding"; transcript_name "Sncaip-201"; transcript_source "ensembl"; transcript_biotype "protein_coding"; exon_id "ENSRNOE00000175890"; exon_version "2"; tag "Ensembl_canonical";
18	ensembl	CDS	48485845	48485917	0	+	0	gene_id "ENSRNOG00000018254"; gene_version "8"; transcript_id "ENSRNOT00000025119"; transcript_version "7"; exon_number "3"; gene_name "Sncaip"; gene_source "ensembl"; gene_biotype "protein_coding"; transcript_name "Sncaip-201"; transcript_source "ensembl"; transcript_biotype "protein_coding"; protein_id "ENSRNOP00000025119"; protein_version "5"; tag "Ensembl_canonical";
18	ensembl	exon	48485845	48485917	0	+	.	gene_id "ENSRNOG00000018254"; gene_version "8"; transcript_id "ENSRNOT00000140498"; transcript_version "1"; exon_number "3"; gene_name "Sncaip"; gene_source "ensembl"; gene_biotype "protein_coding"; transcript_name "Sncaip-206"; transcript_source "ensembl"; transcript_biotype "protein_coding"; exon_id "ENSRNOE00000175890"; exon_version "2";
18	ensembl	CDS	48485845	48485917	0	+	0	gene_id "ENSRNOG00000018254"; gene_version "8"; transcript_id "ENSRNOT00000140498"; transcript_version "1"; exon_number "3"; gene_name "Sncaip"; gene_source "ensembl"; gene_biotype "protein_coding"; transcript_name "Sncaip-206"; transcript_source "ensembl"; transcript_biotype "protein_coding"; protein_id "ENSRNOP00000101363"; protein_version "1";
18	ensembl	exon	48485845	48485917	0	+	.	gene_id "ENSRNOG00000018254"; gene_version "8"; transcript_id "ENSRNOT00000101404"; transcript_version "2"; exon_number "3"; gene_name "Sncaip"; gene_source "ensembl"; gene_biotype "protein_coding"; transcript_name "Sncaip-204"; transcript_source "ensembl"; transcript_biotype "protein_coding"; exon_id "ENSRNOE00000175890"; exon_version "2";
18	ensembl	CDS	48485845	48485917	0	+	0	gene_id "ENSRNOG00000018254"; gene_version "8"; transcript_id "ENSRNOT00000101404"; transcript_version "2"; exon_number "3"; gene_name "Sncaip"; gene_source "ensembl"; gene_biotype "protein_coding"; transcript_name "Sncaip-204"; transcript_source "ensembl"; transcript_biotype "protein_coding"; protein_id "ENSRNOP00000082386"; protein_version "1";
18	ensembl	exon	48485845	48485917	0	+	.	gene_id "ENSRNOG00000018254"; gene_version "8"; transcript_id "ENSRNOT00000122351"; transcript_version "1"; exon_number "3"; gene_name "Sncaip"; gene_source "ensembl"; gene_biotype "protein_coding"; transcript_name "Sncaip-205"; transcript_source "ensembl"; transcript_biotype "protein_coding"; exon_id "ENSRNOE00000175890"; exon_version "2";
18	ensembl	CDS	48485845	48485917	0	+	0	gene_id "ENSRNOG00000018254"; gene_version "8"; transcript_id "ENSRNOT00000122351"; transcript_version "1"; exon_number "3"; gene_name "Sncaip"; gene_source "ensembl"; gene_biotype "protein_coding"; transcript_name "Sncaip-205"; transcript_source "ensembl"; transcript_biotype "protein_coding"; protein_id "ENSRNOP00000110713"; protein_version "1";
18	ENSEMBL114_rn	exon	48485845	48485917	29.44368724848	+	.	gene_id "ENSRNOG00000018254"; transcript_id "ENSRNOG00000018254_tx_1"; exon_id "18_48485845_48485917_+"; exonnum "3"; txlen "4165";
18	ENSEMBL114_rn	exon	48485845	48485917	26.222014642031	+	.	gene_id "ENSRNOG00000018254"; transcript_id "ENSRNOG00000018254_tx_2"; exon_id "18_48485845_48485917_+"; exonnum "3"; txlen "4236";
18	ENSEMBL114_rn	exon	48485845	48485917	23.0315109044897	+	.	gene_id "ENSRNOG00000018254"; transcript_id "ENSRNOG00000018254_tx_3"; exon_id "18_48485845_48485917_+"; exonnum "3"; txlen "3882";
18	ENSEMBL114_rn	exon	48485845	48485917	21.942638633661	+	.	gene_id "ENSRNOG00000018254"; transcript_id "ENSRNOG00000018254_tx_4"; exon_id "18_48485845_48485917_+"; exonnum "3"; txlen "3979";
18	ENSEMBL114_rn	exon	48485845	48485917	20.1615277730405	+	.	gene_id "ENSRNOG00000018254"; transcript_id "ENSRNOG00000018254_tx_5"; exon_id "18_48485845_48485917_+"; exonnum "3"; txlen "3983";
18	ENSEMBL114_rn	exon	48485845	48485917	20.0702004956058	+	.	gene_id "ENSRNOG00000018254"; transcript_id "ENSRNOG00000018254_tx_6"; exon_id "18_48485845_48485917_+"; exonnum "3"; txlen "4050";
18	ENSEMBL114_rn	exon	48485845	48485917	19.7485394959906	+	.	gene_id "ENSRNOG00000018254"; transcript_id "ENSRNOG00000018254_tx_7"; exon_id "18_48485845_48485917_+"; exonnum "3"; txlen "3912";
18	ENSEMBL114_rn	exon	48485845	48485917	19.4572564964863	+	.	gene_id "ENSRNOG00000018254"; transcript_id "ENSRNOG00000018254_tx_8"; exon_id "18_48485845_48485917_+"; exonnum "3"; txlen "3953";
18	ensembl	exon	48504584	48505452	0	+	.	gene_id "ENSRNOG00000018254"; gene_version "8"; transcript_id "ENSRNOT00000082760"; transcript_version "3"; exon_number "4"; gene_name "Sncaip"; gene_source "ensembl"; gene_biotype "protein_coding"; transcript_name "Sncaip-202"; transcript_source "ensembl"; transcript_biotype "protein_coding"; exon_id "ENSRNOE00000176051"; exon_version "1";
18	ensembl	CDS	48504584	48505452	0	+	2	gene_id "ENSRNOG00000018254"; gene_version "8"; transcript_id "ENSRNOT00000082760"; transcript_version "3"; exon_number "4"; gene_name "Sncaip"; gene_source "ensembl"; gene_biotype "protein_coding"; transcript_name "Sncaip-202"; transcript_source "ensembl"; transcript_biotype "protein_coding"; protein_id "ENSRNOP00000068903"; protein_version "3";
18	ensembl	exon	48504584	48505452	0	+	.	gene_id "ENSRNOG00000018254"; gene_version "8"; transcript_id "ENSRNOT00000025119"; transcript_version "7"; exon_number "4"; gene_name "Sncaip"; gene_source "ensembl"; gene_biotype "protein_coding"; transcript_name "Sncaip-201"; transcript_source "ensembl"; transcript_biotype "protein_coding"; exon_id "ENSRNOE00000176051"; exon_version "1"; tag "Ensembl_canonical";
18	ensembl	CDS	48504584	48505452	0	+	2	gene_id "ENSRNOG00000018254"; gene_version "8"; transcript_id "ENSRNOT00000025119"; transcript_version "7"; exon_number "4"; gene_name "Sncaip"; gene_source "ensembl"; gene_biotype "protein_coding"; transcript_name "Sncaip-201"; transcript_source "ensembl"; transcript_biotype "protein_coding"; protein_id "ENSRNOP00000025119"; protein_version "5"; tag "Ensembl_canonical";
18	ensembl	exon	48504584	48505452	0	+	.	gene_id "ENSRNOG00000018254"; gene_version "8"; transcript_id "ENSRNOT00000140498"; transcript_version "1"; exon_number "4"; gene_name "Sncaip"; gene_source "ensembl"; gene_biotype "protein_coding"; transcript_name "Sncaip-206"; transcript_source "ensembl"; transcript_biotype "protein_coding"; exon_id "ENSRNOE00000176051"; exon_version "1";
18	ensembl	CDS	48504584	48505452	0	+	2	gene_id "ENSRNOG00000018254"; gene_version "8"; transcript_id "ENSRNOT00000140498"; transcript_version "1"; exon_number "4"; gene_name "Sncaip"; gene_source "ensembl"; gene_biotype "protein_coding"; transcript_name "Sncaip-206"; transcript_source "ensembl"; transcript_biotype "protein_coding"; protein_id "ENSRNOP00000101363"; protein_version "1";
18	ensembl	exon	48504584	48505452	0	+	.	gene_id "ENSRNOG00000018254"; gene_version "8"; transcript_id "ENSRNOT00000101404"; transcript_version "2"; exon_number "4"; gene_name "Sncaip"; gene_source "ensembl"; gene_biotype "protein_coding"; transcript_name "Sncaip-204"; transcript_source "ensembl"; transcript_biotype "protein_coding"; exon_id "ENSRNOE00000176051"; exon_version "1";
18	ensembl	CDS	48504584	48505452	0	+	2	gene_id "ENSRNOG00000018254"; gene_version "8"; transcript_id "ENSRNOT00000101404"; transcript_version "2"; exon_number "4"; gene_name "Sncaip"; gene_source "ensembl"; gene_biotype "protein_coding"; transcript_name "Sncaip-204"; transcript_source "ensembl"; transcript_biotype "protein_coding"; protein_id "ENSRNOP00000082386"; protein_version "1";
18	ensembl	exon	48504584	48505452	0	+	.	gene_id "ENSRNOG00000018254"; gene_version "8"; transcript_id "ENSRNOT00000122351"; transcript_version "1"; exon_number "4"; gene_name "Sncaip"; gene_source "ensembl"; gene_biotype "protein_coding"; transcript_name "Sncaip-205"; transcript_source "ensembl"; transcript_biotype "protein_coding"; exon_id "ENSRNOE00000176051"; exon_version "1";
18	ensembl	CDS	48504584	48505452	0	+	2	gene_id "ENSRNOG00000018254"; gene_version "8"; transcript_id "ENSRNOT00000122351"; transcript_version "1"; exon_number "4"; gene_name "Sncaip"; gene_source "ensembl"; gene_biotype "protein_coding"; transcript_name "Sncaip-205"; transcript_source "ensembl"; transcript_biotype "protein_coding"; protein_id "ENSRNOP00000110713"; protein_version "1";
18	ENSEMBL114_rn	exon	48504584	48505452	29.44368724848	+	.	gene_id "ENSRNOG00000018254"; transcript_id "ENSRNOG00000018254_tx_1"; exon_id "18_48504584_48505452_+"; exonnum "4"; txlen "4165";
18	ENSEMBL114_rn	exon	48504584	48505452	26.222014642031	+	.	gene_id "ENSRNOG00000018254"; transcript_id "ENSRNOG00000018254_tx_2"; exon_id "18_48504584_48505452_+"; exonnum "4"; txlen "4236";
18	ENSEMBL114_rn	exon	48504584	48505452	23.0315109044897	+	.	gene_id "ENSRNOG00000018254"; transcript_id "ENSRNOG00000018254_tx_3"; exon_id "18_48504584_48505452_+"; exonnum "4"; txlen "3882";
18	ENSEMBL114_rn	exon	48504584	48505452	21.942638633661	+	.	gene_id "ENSRNOG00000018254"; transcript_id "ENSRNOG00000018254_tx_4"; exon_id "18_48504584_48505452_+"; exonnum "4"; txlen "3979";
18	ENSEMBL114_rn	exon	48504584	48505452	20.1615277730405	+	.	gene_id "ENSRNOG00000018254"; transcript_id "ENSRNOG00000018254_tx_5"; exon_id "18_48504584_48505452_+"; exonnum "4"; txlen "3983";
18	ENSEMBL114_rn	exon	48504584	48505452	20.0702004956058	+	.	gene_id "ENSRNOG00000018254"; transcript_id "ENSRNOG00000018254_tx_6"; exon_id "18_48504584_48505452_+"; exonnum "4"; txlen "4050";
18	ENSEMBL114_rn	exon	48504584	48505452	19.7485394959906	+	.	gene_id "ENSRNOG00000018254"; transcript_id "ENSRNOG00000018254_tx_7"; exon_id "18_48504584_48505452_+"; exonnum "4"; txlen "3912";
18	ENSEMBL114_rn	exon	48504584	48505452	19.4572564964863	+	.	gene_id "ENSRNOG00000018254"; transcript_id "ENSRNOG00000018254_tx_8"; exon_id "18_48504584_48505452_+"; exonnum "4"; txlen "3953";
18	ensembl	exon	48507187	48507366	0	+	.	gene_id "ENSRNOG00000018254"; gene_version "8"; transcript_id "ENSRNOT00000082760"; transcript_version "3"; exon_number "5"; gene_name "Sncaip"; gene_source "ensembl"; gene_biotype "protein_coding"; transcript_name "Sncaip-202"; transcript_source "ensembl"; transcript_biotype "protein_coding"; exon_id "ENSRNOE00000224577"; exon_version "1";
18	ensembl	CDS	48507187	48507366	0	+	0	gene_id "ENSRNOG00000018254"; gene_version "8"; transcript_id "ENSRNOT00000082760"; transcript_version "3"; exon_number "5"; gene_name "Sncaip"; gene_source "ensembl"; gene_biotype "protein_coding"; transcript_name "Sncaip-202"; transcript_source "ensembl"; transcript_biotype "protein_coding"; protein_id "ENSRNOP00000068903"; protein_version "3";
18	ensembl	exon	48507187	48507366	0	+	.	gene_id "ENSRNOG00000018254"; gene_version "8"; transcript_id "ENSRNOT00000025119"; transcript_version "7"; exon_number "5"; gene_name "Sncaip"; gene_source "ensembl"; gene_biotype "protein_coding"; transcript_name "Sncaip-201"; transcript_source "ensembl"; transcript_biotype "protein_coding"; exon_id "ENSRNOE00000224577"; exon_version "1"; tag "Ensembl_canonical";
18	ensembl	CDS	48507187	48507366	0	+	0	gene_id "ENSRNOG00000018254"; gene_version "8"; transcript_id "ENSRNOT00000025119"; transcript_version "7"; exon_number "5"; gene_name "Sncaip"; gene_source "ensembl"; gene_biotype "protein_coding"; transcript_name "Sncaip-201"; transcript_source "ensembl"; transcript_biotype "protein_coding"; protein_id "ENSRNOP00000025119"; protein_version "5"; tag "Ensembl_canonical";
18	ensembl	exon	48507187	48507366	0	+	.	gene_id "ENSRNOG00000018254"; gene_version "8"; transcript_id "ENSRNOT00000140498"; transcript_version "1"; exon_number "5"; gene_name "Sncaip"; gene_source "ensembl"; gene_biotype "protein_coding"; transcript_name "Sncaip-206"; transcript_source "ensembl"; transcript_biotype "protein_coding"; exon_id "ENSRNOE00000224577"; exon_version "1";
18	ensembl	CDS	48507187	48507366	0	+	0	gene_id "ENSRNOG00000018254"; gene_version "8"; transcript_id "ENSRNOT00000140498"; transcript_version "1"; exon_number "5"; gene_name "Sncaip"; gene_source "ensembl"; gene_biotype "protein_coding"; transcript_name "Sncaip-206"; transcript_source "ensembl"; transcript_biotype "protein_coding"; protein_id "ENSRNOP00000101363"; protein_version "1";
18	ensembl	exon	48507187	48507366	0	+	.	gene_id "ENSRNOG00000018254"; gene_version "8"; transcript_id "ENSRNOT00000122351"; transcript_version "1"; exon_number "5"; gene_name "Sncaip"; gene_source "ensembl"; gene_biotype "protein_coding"; transcript_name "Sncaip-205"; transcript_source "ensembl"; transcript_biotype "protein_coding"; exon_id "ENSRNOE00000224577"; exon_version "1";
18	ensembl	CDS	48507187	48507366	0	+	0	gene_id "ENSRNOG00000018254"; gene_version "8"; transcript_id "ENSRNOT00000122351"; transcript_version "1"; exon_number "5"; gene_name "Sncaip"; gene_source "ensembl"; gene_biotype "protein_coding"; transcript_name "Sncaip-205"; transcript_source "ensembl"; transcript_biotype "protein_coding"; protein_id "ENSRNOP00000110713"; protein_version "1";
18	ENSEMBL114_rn	exon	48507187	48507366	29.44368724848	+	.	gene_id "ENSRNOG00000018254"; transcript_id "ENSRNOG00000018254_tx_1"; exon_id "18_48507187_48507366_+"; exonnum "5"; txlen "4165";
18	ENSEMBL114_rn	exon	48507187	48507366	26.222014642031	+	.	gene_id "ENSRNOG00000018254"; transcript_id "ENSRNOG00000018254_tx_2"; exon_id "18_48507187_48507366_+"; exonnum "5"; txlen "4236";
18	ENSEMBL114_rn	exon	48507187	48507366	23.0315109044897	+	.	gene_id "ENSRNOG00000018254"; transcript_id "ENSRNOG00000018254_tx_3"; exon_id "18_48507187_48507366_+"; exonnum "5"; txlen "3882";
18	ENSEMBL114_rn	exon	48507187	48507366	21.942638633661	+	.	gene_id "ENSRNOG00000018254"; transcript_id "ENSRNOG00000018254_tx_4"; exon_id "18_48507187_48507366_+"; exonnum "5"; txlen "3979";
18	ENSEMBL114_rn	exon	48507187	48507366	20.1615277730405	+	.	gene_id "ENSRNOG00000018254"; transcript_id "ENSRNOG00000018254_tx_5"; exon_id "18_48507187_48507366_+"; exonnum "5"; txlen "3983";
18	ENSEMBL114_rn	exon	48507187	48507366	20.0702004956058	+	.	gene_id "ENSRNOG00000018254"; transcript_id "ENSRNOG00000018254_tx_6"; exon_id "18_48507187_48507366_+"; exonnum "5"; txlen "4050";
18	ENSEMBL114_rn	exon	48507187	48507366	19.7485394959906	+	.	gene_id "ENSRNOG00000018254"; transcript_id "ENSRNOG00000018254_tx_7"; exon_id "18_48507187_48507366_+"; exonnum "5"; txlen "3912";
18	ENSEMBL114_rn	exon	48507187	48507366	19.4572564964863	+	.	gene_id "ENSRNOG00000018254"; transcript_id "ENSRNOG00000018254_tx_8"; exon_id "18_48507187_48507366_+"; exonnum "5"; txlen "3953";
18	ensembl	exon	48514668	48514781	0	+	.	gene_id "ENSRNOG00000018254"; gene_version "8"; transcript_id "ENSRNOT00000082760"; transcript_version "3"; exon_number "6"; gene_name "Sncaip"; gene_source "ensembl"; gene_biotype "protein_coding"; transcript_name "Sncaip-202"; transcript_source "ensembl"; transcript_biotype "protein_coding"; exon_id "ENSRNOE00000176482"; exon_version "1";
18	ensembl	CDS	48514668	48514781	0	+	0	gene_id "ENSRNOG00000018254"; gene_version "8"; transcript_id "ENSRNOT00000082760"; transcript_version "3"; exon_number "6"; gene_name "Sncaip"; gene_source "ensembl"; gene_biotype "protein_coding"; transcript_name "Sncaip-202"; transcript_source "ensembl"; transcript_biotype "protein_coding"; protein_id "ENSRNOP00000068903"; protein_version "3";
18	ensembl	exon	48514668	48514781	0	+	.	gene_id "ENSRNOG00000018254"; gene_version "8"; transcript_id "ENSRNOT00000025119"; transcript_version "7"; exon_number "6"; gene_name "Sncaip"; gene_source "ensembl"; gene_biotype "protein_coding"; transcript_name "Sncaip-201"; transcript_source "ensembl"; transcript_biotype "protein_coding"; exon_id "ENSRNOE00000176482"; exon_version "1"; tag "Ensembl_canonical";
18	ensembl	CDS	48514668	48514781	0	+	0	gene_id "ENSRNOG00000018254"; gene_version "8"; transcript_id "ENSRNOT00000025119"; transcript_version "7"; exon_number "6"; gene_name "Sncaip"; gene_source "ensembl"; gene_biotype "protein_coding"; transcript_name "Sncaip-201"; transcript_source "ensembl"; transcript_biotype "protein_coding"; protein_id "ENSRNOP00000025119"; protein_version "5"; tag "Ensembl_canonical";
18	ensembl	exon	48514668	48514781	0	+	.	gene_id "ENSRNOG00000018254"; gene_version "8"; transcript_id "ENSRNOT00000140498"; transcript_version "1"; exon_number "6"; gene_name "Sncaip"; gene_source "ensembl"; gene_biotype "protein_coding"; transcript_name "Sncaip-206"; transcript_source "ensembl"; transcript_biotype "protein_coding"; exon_id "ENSRNOE00000176482"; exon_version "1";
18	ensembl	CDS	48514668	48514781	0	+	0	gene_id "ENSRNOG00000018254"; gene_version "8"; transcript_id "ENSRNOT00000140498"; transcript_version "1"; exon_number "6"; gene_name "Sncaip"; gene_source "ensembl"; gene_biotype "protein_coding"; transcript_name "Sncaip-206"; transcript_source "ensembl"; transcript_biotype "protein_coding"; protein_id "ENSRNOP00000101363"; protein_version "1";
18	ensembl	exon	48514668	48514781	0	+	.	gene_id "ENSRNOG00000018254"; gene_version "8"; transcript_id "ENSRNOT00000101404"; transcript_version "2"; exon_number "5"; gene_name "Sncaip"; gene_source "ensembl"; gene_biotype "protein_coding"; transcript_name "Sncaip-204"; transcript_source "ensembl"; transcript_biotype "protein_coding"; exon_id "ENSRNOE00000176482"; exon_version "1";
18	ensembl	CDS	48514668	48514781	0	+	0	gene_id "ENSRNOG00000018254"; gene_version "8"; transcript_id "ENSRNOT00000101404"; transcript_version "2"; exon_number "5"; gene_name "Sncaip"; gene_source "ensembl"; gene_biotype "protein_coding"; transcript_name "Sncaip-204"; transcript_source "ensembl"; transcript_biotype "protein_coding"; protein_id "ENSRNOP00000082386"; protein_version "1";
18	ensembl	exon	48514668	48514781	0	+	.	gene_id "ENSRNOG00000018254"; gene_version "8"; transcript_id "ENSRNOT00000122351"; transcript_version "1"; exon_number "6"; gene_name "Sncaip"; gene_source "ensembl"; gene_biotype "protein_coding"; transcript_name "Sncaip-205"; transcript_source "ensembl"; transcript_biotype "protein_coding"; exon_id "ENSRNOE00000176482"; exon_version "1";
18	ensembl	CDS	48514668	48514781	0	+	0	gene_id "ENSRNOG00000018254"; gene_version "8"; transcript_id "ENSRNOT00000122351"; transcript_version "1"; exon_number "6"; gene_name "Sncaip"; gene_source "ensembl"; gene_biotype "protein_coding"; transcript_name "Sncaip-205"; transcript_source "ensembl"; transcript_biotype "protein_coding"; protein_id "ENSRNOP00000110713"; protein_version "1";
18	ENSEMBL114_rn	exon	48514668	48514781	29.44368724848	+	.	gene_id "ENSRNOG00000018254"; transcript_id "ENSRNOG00000018254_tx_1"; exon_id "18_48514668_48514781_+"; exonnum "6"; txlen "4165";
18	ENSEMBL114_rn	exon	48514668	48514781	26.222014642031	+	.	gene_id "ENSRNOG00000018254"; transcript_id "ENSRNOG00000018254_tx_2"; exon_id "18_48514668_48514781_+"; exonnum "6"; txlen "4236";
18	ENSEMBL114_rn	exon	48514668	48514781	23.0315109044897	+	.	gene_id "ENSRNOG00000018254"; transcript_id "ENSRNOG00000018254_tx_3"; exon_id "18_48514668_48514781_+"; exonnum "6"; txlen "3882";
18	ENSEMBL114_rn	exon	48514668	48514781	21.942638633661	+	.	gene_id "ENSRNOG00000018254"; transcript_id "ENSRNOG00000018254_tx_4"; exon_id "18_48514668_48514781_+"; exonnum "6"; txlen "3979";
18	ENSEMBL114_rn	exon	48514668	48514781	20.1615277730405	+	.	gene_id "ENSRNOG00000018254"; transcript_id "ENSRNOG00000018254_tx_5"; exon_id "18_48514668_48514781_+"; exonnum "6"; txlen "3983";
18	ENSEMBL114_rn	exon	48514668	48514781	20.0702004956058	+	.	gene_id "ENSRNOG00000018254"; transcript_id "ENSRNOG00000018254_tx_6"; exon_id "18_48514668_48514781_+"; exonnum "6"; txlen "4050";
18	ENSEMBL114_rn	exon	48514668	48514781	19.7485394959906	+	.	gene_id "ENSRNOG00000018254"; transcript_id "ENSRNOG00000018254_tx_7"; exon_id "18_48514668_48514781_+"; exonnum "6"; txlen "3912";
18	ENSEMBL114_rn	exon	48514668	48514781	19.4572564964863	+	.	gene_id "ENSRNOG00000018254"; transcript_id "ENSRNOG00000018254_tx_8"; exon_id "18_48514668_48514781_+"; exonnum "6"; txlen "3953";
18	ensembl	exon	48523111	48523236	0	+	.	gene_id "ENSRNOG00000018254"; gene_version "8"; transcript_id "ENSRNOT00000098987"; transcript_version "2"; exon_number "2"; gene_name "Sncaip"; gene_source "ensembl"; gene_biotype "protein_coding"; transcript_name "Sncaip-203"; transcript_source "ensembl"; transcript_biotype "protein_coding"; exon_id "ENSRNOE00000176734"; exon_version "1";
18	ensembl	CDS	48523111	48523236	0	+	0	gene_id "ENSRNOG00000018254"; gene_version "8"; transcript_id "ENSRNOT00000098987"; transcript_version "2"; exon_number "2"; gene_name "Sncaip"; gene_source "ensembl"; gene_biotype "protein_coding"; transcript_name "Sncaip-203"; transcript_source "ensembl"; transcript_biotype "protein_coding"; protein_id "ENSRNOP00000076896"; protein_version "1";
18	ensembl	exon	48523111	48523236	0	+	.	gene_id "ENSRNOG00000018254"; gene_version "8"; transcript_id "ENSRNOT00000082760"; transcript_version "3"; exon_number "7"; gene_name "Sncaip"; gene_source "ensembl"; gene_biotype "protein_coding"; transcript_name "Sncaip-202"; transcript_source "ensembl"; transcript_biotype "protein_coding"; exon_id "ENSRNOE00000176734"; exon_version "1";
18	ensembl	CDS	48523111	48523236	0	+	0	gene_id "ENSRNOG00000018254"; gene_version "8"; transcript_id "ENSRNOT00000082760"; transcript_version "3"; exon_number "7"; gene_name "Sncaip"; gene_source "ensembl"; gene_biotype "protein_coding"; transcript_name "Sncaip-202"; transcript_source "ensembl"; transcript_biotype "protein_coding"; protein_id "ENSRNOP00000068903"; protein_version "3";
18	ensembl	exon	48523111	48523236	0	+	.	gene_id "ENSRNOG00000018254"; gene_version "8"; transcript_id "ENSRNOT00000025119"; transcript_version "7"; exon_number "7"; gene_name "Sncaip"; gene_source "ensembl"; gene_biotype "protein_coding"; transcript_name "Sncaip-201"; transcript_source "ensembl"; transcript_biotype "protein_coding"; exon_id "ENSRNOE00000176734"; exon_version "1"; tag "Ensembl_canonical";
18	ensembl	CDS	48523111	48523236	0	+	0	gene_id "ENSRNOG00000018254"; gene_version "8"; transcript_id "ENSRNOT00000025119"; transcript_version "7"; exon_number "7"; gene_name "Sncaip"; gene_source "ensembl"; gene_biotype "protein_coding"; transcript_name "Sncaip-201"; transcript_source "ensembl"; transcript_biotype "protein_coding"; protein_id "ENSRNOP00000025119"; protein_version "5"; tag "Ensembl_canonical";
18	ensembl	exon	48523111	48523236	0	+	.	gene_id "ENSRNOG00000018254"; gene_version "8"; transcript_id "ENSRNOT00000140498"; transcript_version "1"; exon_number "7"; gene_name "Sncaip"; gene_source "ensembl"; gene_biotype "protein_coding"; transcript_name "Sncaip-206"; transcript_source "ensembl"; transcript_biotype "protein_coding"; exon_id "ENSRNOE00000176734"; exon_version "1";
18	ensembl	CDS	48523111	48523236	0	+	0	gene_id "ENSRNOG00000018254"; gene_version "8"; transcript_id "ENSRNOT00000140498"; transcript_version "1"; exon_number "7"; gene_name "Sncaip"; gene_source "ensembl"; gene_biotype "protein_coding"; transcript_name "Sncaip-206"; transcript_source "ensembl"; transcript_biotype "protein_coding"; protein_id "ENSRNOP00000101363"; protein_version "1";
18	ensembl	exon	48523111	48523236	0	+	.	gene_id "ENSRNOG00000018254"; gene_version "8"; transcript_id "ENSRNOT00000101404"; transcript_version "2"; exon_number "6"; gene_name "Sncaip"; gene_source "ensembl"; gene_biotype "protein_coding"; transcript_name "Sncaip-204"; transcript_source "ensembl"; transcript_biotype "protein_coding"; exon_id "ENSRNOE00000176734"; exon_version "1";
18	ensembl	CDS	48523111	48523236	0	+	0	gene_id "ENSRNOG00000018254"; gene_version "8"; transcript_id "ENSRNOT00000101404"; transcript_version "2"; exon_number "6"; gene_name "Sncaip"; gene_source "ensembl"; gene_biotype "protein_coding"; transcript_name "Sncaip-204"; transcript_source "ensembl"; transcript_biotype "protein_coding"; protein_id "ENSRNOP00000082386"; protein_version "1";
18	ensembl	exon	48523111	48523236	0	+	.	gene_id "ENSRNOG00000018254"; gene_version "8"; transcript_id "ENSRNOT00000122351"; transcript_version "1"; exon_number "7"; gene_name "Sncaip"; gene_source "ensembl"; gene_biotype "protein_coding"; transcript_name "Sncaip-205"; transcript_source "ensembl"; transcript_biotype "protein_coding"; exon_id "ENSRNOE00000176734"; exon_version "1";
18	ensembl	CDS	48523111	48523236	0	+	0	gene_id "ENSRNOG00000018254"; gene_version "8"; transcript_id "ENSRNOT00000122351"; transcript_version "1"; exon_number "7"; gene_name "Sncaip"; gene_source "ensembl"; gene_biotype "protein_coding"; transcript_name "Sncaip-205"; transcript_source "ensembl"; transcript_biotype "protein_coding"; protein_id "ENSRNOP00000110713"; protein_version "1";
18	ENSEMBL114_rn	exon	48523111	48523236	29.44368724848	+	.	gene_id "ENSRNOG00000018254"; transcript_id "ENSRNOG00000018254_tx_1"; exon_id "18_48523111_48523236_+"; exonnum "7"; txlen "4165";
18	ENSEMBL114_rn	exon	48523111	48523236	26.222014642031	+	.	gene_id "ENSRNOG00000018254"; transcript_id "ENSRNOG00000018254_tx_2"; exon_id "18_48523111_48523236_+"; exonnum "7"; txlen "4236";
18	ENSEMBL114_rn	exon	48523111	48523236	23.0315109044897	+	.	gene_id "ENSRNOG00000018254"; transcript_id "ENSRNOG00000018254_tx_3"; exon_id "18_48523111_48523236_+"; exonnum "7"; txlen "3882";
18	ENSEMBL114_rn	exon	48523111	48523236	21.942638633661	+	.	gene_id "ENSRNOG00000018254"; transcript_id "ENSRNOG00000018254_tx_4"; exon_id "18_48523111_48523236_+"; exonnum "7"; txlen "3979";
18	ENSEMBL114_rn	exon	48523111	48523236	20.1615277730405	+	.	gene_id "ENSRNOG00000018254"; transcript_id "ENSRNOG00000018254_tx_5"; exon_id "18_48523111_48523236_+"; exonnum "7"; txlen "3983";
18	ENSEMBL114_rn	exon	48523111	48523236	20.0702004956058	+	.	gene_id "ENSRNOG00000018254"; transcript_id "ENSRNOG00000018254_tx_6"; exon_id "18_48523111_48523236_+"; exonnum "7"; txlen "4050";
18	ENSEMBL114_rn	exon	48523111	48523236	19.7485394959906	+	.	gene_id "ENSRNOG00000018254"; transcript_id "ENSRNOG00000018254_tx_7"; exon_id "18_48523111_48523236_+"; exonnum "7"; txlen "3912";
18	ENSEMBL114_rn	exon	48523111	48523236	19.4572564964863	+	.	gene_id "ENSRNOG00000018254"; transcript_id "ENSRNOG00000018254_tx_8"; exon_id "18_48523111_48523236_+"; exonnum "7"; txlen "3953";
18	ensembl	exon	48526537	48526706	0	+	.	gene_id "ENSRNOG00000018254"; gene_version "8"; transcript_id "ENSRNOT00000098987"; transcript_version "2"; exon_number "3"; gene_name "Sncaip"; gene_source "ensembl"; gene_biotype "protein_coding"; transcript_name "Sncaip-203"; transcript_source "ensembl"; transcript_biotype "protein_coding"; exon_id "ENSRNOE00000176941"; exon_version "1";
18	ensembl	CDS	48526537	48526706	0	+	0	gene_id "ENSRNOG00000018254"; gene_version "8"; transcript_id "ENSRNOT00000098987"; transcript_version "2"; exon_number "3"; gene_name "Sncaip"; gene_source "ensembl"; gene_biotype "protein_coding"; transcript_name "Sncaip-203"; transcript_source "ensembl"; transcript_biotype "protein_coding"; protein_id "ENSRNOP00000076896"; protein_version "1";
18	ensembl	exon	48526537	48526706	0	+	.	gene_id "ENSRNOG00000018254"; gene_version "8"; transcript_id "ENSRNOT00000082760"; transcript_version "3"; exon_number "8"; gene_name "Sncaip"; gene_source "ensembl"; gene_biotype "protein_coding"; transcript_name "Sncaip-202"; transcript_source "ensembl"; transcript_biotype "protein_coding"; exon_id "ENSRNOE00000176941"; exon_version "1";
18	ensembl	CDS	48526537	48526706	0	+	0	gene_id "ENSRNOG00000018254"; gene_version "8"; transcript_id "ENSRNOT00000082760"; transcript_version "3"; exon_number "8"; gene_name "Sncaip"; gene_source "ensembl"; gene_biotype "protein_coding"; transcript_name "Sncaip-202"; transcript_source "ensembl"; transcript_biotype "protein_coding"; protein_id "ENSRNOP00000068903"; protein_version "3";
18	ensembl	exon	48526537	48526706	0	+	.	gene_id "ENSRNOG00000018254"; gene_version "8"; transcript_id "ENSRNOT00000025119"; transcript_version "7"; exon_number "8"; gene_name "Sncaip"; gene_source "ensembl"; gene_biotype "protein_coding"; transcript_name "Sncaip-201"; transcript_source "ensembl"; transcript_biotype "protein_coding"; exon_id "ENSRNOE00000176941"; exon_version "1"; tag "Ensembl_canonical";
18	ensembl	CDS	48526537	48526706	0	+	0	gene_id "ENSRNOG00000018254"; gene_version "8"; transcript_id "ENSRNOT00000025119"; transcript_version "7"; exon_number "8"; gene_name "Sncaip"; gene_source "ensembl"; gene_biotype "protein_coding"; transcript_name "Sncaip-201"; transcript_source "ensembl"; transcript_biotype "protein_coding"; protein_id "ENSRNOP00000025119"; protein_version "5"; tag "Ensembl_canonical";
18	ensembl	exon	48526537	48526706	0	+	.	gene_id "ENSRNOG00000018254"; gene_version "8"; transcript_id "ENSRNOT00000140498"; transcript_version "1"; exon_number "8"; gene_name "Sncaip"; gene_source "ensembl"; gene_biotype "protein_coding"; transcript_name "Sncaip-206"; transcript_source "ensembl"; transcript_biotype "protein_coding"; exon_id "ENSRNOE00000176941"; exon_version "1";
18	ensembl	CDS	48526537	48526706	0	+	0	gene_id "ENSRNOG00000018254"; gene_version "8"; transcript_id "ENSRNOT00000140498"; transcript_version "1"; exon_number "8"; gene_name "Sncaip"; gene_source "ensembl"; gene_biotype "protein_coding"; transcript_name "Sncaip-206"; transcript_source "ensembl"; transcript_biotype "protein_coding"; protein_id "ENSRNOP00000101363"; protein_version "1";
18	ensembl	exon	48526537	48526706	0	+	.	gene_id "ENSRNOG00000018254"; gene_version "8"; transcript_id "ENSRNOT00000101404"; transcript_version "2"; exon_number "7"; gene_name "Sncaip"; gene_source "ensembl"; gene_biotype "protein_coding"; transcript_name "Sncaip-204"; transcript_source "ensembl"; transcript_biotype "protein_coding"; exon_id "ENSRNOE00000176941"; exon_version "1";
18	ensembl	CDS	48526537	48526706	0	+	0	gene_id "ENSRNOG00000018254"; gene_version "8"; transcript_id "ENSRNOT00000101404"; transcript_version "2"; exon_number "7"; gene_name "Sncaip"; gene_source "ensembl"; gene_biotype "protein_coding"; transcript_name "Sncaip-204"; transcript_source "ensembl"; transcript_biotype "protein_coding"; protein_id "ENSRNOP00000082386"; protein_version "1";
18	ensembl	exon	48526537	48526706	0	+	.	gene_id "ENSRNOG00000018254"; gene_version "8"; transcript_id "ENSRNOT00000122351"; transcript_version "1"; exon_number "8"; gene_name "Sncaip"; gene_source "ensembl"; gene_biotype "protein_coding"; transcript_name "Sncaip-205"; transcript_source "ensembl"; transcript_biotype "protein_coding"; exon_id "ENSRNOE00000176941"; exon_version "1";
18	ensembl	CDS	48526537	48526706	0	+	0	gene_id "ENSRNOG00000018254"; gene_version "8"; transcript_id "ENSRNOT00000122351"; transcript_version "1"; exon_number "8"; gene_name "Sncaip"; gene_source "ensembl"; gene_biotype "protein_coding"; transcript_name "Sncaip-205"; transcript_source "ensembl"; transcript_biotype "protein_coding"; protein_id "ENSRNOP00000110713"; protein_version "1";
18	ENSEMBL114_rn	exon	48526537	48526706	29.44368724848	+	.	gene_id "ENSRNOG00000018254"; transcript_id "ENSRNOG00000018254_tx_1"; exon_id "18_48526537_48526706_+"; exonnum "8"; txlen "4165";
18	ENSEMBL114_rn	exon	48526537	48526706	26.222014642031	+	.	gene_id "ENSRNOG00000018254"; transcript_id "ENSRNOG00000018254_tx_2"; exon_id "18_48526537_48526706_+"; exonnum "8"; txlen "4236";
18	ENSEMBL114_rn	exon	48526537	48526706	23.0315109044897	+	.	gene_id "ENSRNOG00000018254"; transcript_id "ENSRNOG00000018254_tx_3"; exon_id "18_48526537_48526706_+"; exonnum "8"; txlen "3882";
18	ENSEMBL114_rn	exon	48526537	48526706	21.942638633661	+	.	gene_id "ENSRNOG00000018254"; transcript_id "ENSRNOG00000018254_tx_4"; exon_id "18_48526537_48526706_+"; exonnum "8"; txlen "3979";
18	ENSEMBL114_rn	exon	48526537	48526706	20.1615277730405	+	.	gene_id "ENSRNOG00000018254"; transcript_id "ENSRNOG00000018254_tx_5"; exon_id "18_48526537_48526706_+"; exonnum "8"; txlen "3983";
18	ENSEMBL114_rn	exon	48526537	48526706	20.0702004956058	+	.	gene_id "ENSRNOG00000018254"; transcript_id "ENSRNOG00000018254_tx_6"; exon_id "18_48526537_48526706_+"; exonnum "8"; txlen "4050";
18	ENSEMBL114_rn	exon	48526537	48526706	19.7485394959906	+	.	gene_id "ENSRNOG00000018254"; transcript_id "ENSRNOG00000018254_tx_7"; exon_id "18_48526537_48526706_+"; exonnum "8"; txlen "3912";
18	ENSEMBL114_rn	exon	48526537	48526706	19.4572564964863	+	.	gene_id "ENSRNOG00000018254"; transcript_id "ENSRNOG00000018254_tx_8"; exon_id "18_48526537_48526706_+"; exonnum "8"; txlen "3953";
18	ensembl	exon	48532075	48532167	0	+	.	gene_id "ENSRNOG00000018254"; gene_version "8"; transcript_id "ENSRNOT00000098987"; transcript_version "2"; exon_number "4"; gene_name "Sncaip"; gene_source "ensembl"; gene_biotype "protein_coding"; transcript_name "Sncaip-203"; transcript_source "ensembl"; transcript_biotype "protein_coding"; exon_id "ENSRNOE00000177137"; exon_version "1";
18	ensembl	CDS	48532075	48532167	0	+	1	gene_id "ENSRNOG00000018254"; gene_version "8"; transcript_id "ENSRNOT00000098987"; transcript_version "2"; exon_number "4"; gene_name "Sncaip"; gene_source "ensembl"; gene_biotype "protein_coding"; transcript_name "Sncaip-203"; transcript_source "ensembl"; transcript_biotype "protein_coding"; protein_id "ENSRNOP00000076896"; protein_version "1";
18	ensembl	exon	48532075	48532167	0	+	.	gene_id "ENSRNOG00000018254"; gene_version "8"; transcript_id "ENSRNOT00000082760"; transcript_version "3"; exon_number "9"; gene_name "Sncaip"; gene_source "ensembl"; gene_biotype "protein_coding"; transcript_name "Sncaip-202"; transcript_source "ensembl"; transcript_biotype "protein_coding"; exon_id "ENSRNOE00000177137"; exon_version "1";
18	ensembl	CDS	48532075	48532167	0	+	1	gene_id "ENSRNOG00000018254"; gene_version "8"; transcript_id "ENSRNOT00000082760"; transcript_version "3"; exon_number "9"; gene_name "Sncaip"; gene_source "ensembl"; gene_biotype "protein_coding"; transcript_name "Sncaip-202"; transcript_source "ensembl"; transcript_biotype "protein_coding"; protein_id "ENSRNOP00000068903"; protein_version "3";
18	ensembl	exon	48532075	48532167	0	+	.	gene_id "ENSRNOG00000018254"; gene_version "8"; transcript_id "ENSRNOT00000025119"; transcript_version "7"; exon_number "9"; gene_name "Sncaip"; gene_source "ensembl"; gene_biotype "protein_coding"; transcript_name "Sncaip-201"; transcript_source "ensembl"; transcript_biotype "protein_coding"; exon_id "ENSRNOE00000177137"; exon_version "1"; tag "Ensembl_canonical";
18	ensembl	CDS	48532075	48532167	0	+	1	gene_id "ENSRNOG00000018254"; gene_version "8"; transcript_id "ENSRNOT00000025119"; transcript_version "7"; exon_number "9"; gene_name "Sncaip"; gene_source "ensembl"; gene_biotype "protein_coding"; transcript_name "Sncaip-201"; transcript_source "ensembl"; transcript_biotype "protein_coding"; protein_id "ENSRNOP00000025119"; protein_version "5"; tag "Ensembl_canonical";
18	ensembl	exon	48532075	48532167	0	+	.	gene_id "ENSRNOG00000018254"; gene_version "8"; transcript_id "ENSRNOT00000140498"; transcript_version "1"; exon_number "9"; gene_name "Sncaip"; gene_source "ensembl"; gene_biotype "protein_coding"; transcript_name "Sncaip-206"; transcript_source "ensembl"; transcript_biotype "protein_coding"; exon_id "ENSRNOE00000177137"; exon_version "1";
18	ensembl	CDS	48532075	48532167	0	+	1	gene_id "ENSRNOG00000018254"; gene_version "8"; transcript_id "ENSRNOT00000140498"; transcript_version "1"; exon_number "9"; gene_name "Sncaip"; gene_source "ensembl"; gene_biotype "protein_coding"; transcript_name "Sncaip-206"; transcript_source "ensembl"; transcript_biotype "protein_coding"; protein_id "ENSRNOP00000101363"; protein_version "1";
18	ensembl	exon	48532075	48532167	0	+	.	gene_id "ENSRNOG00000018254"; gene_version "8"; transcript_id "ENSRNOT00000101404"; transcript_version "2"; exon_number "8"; gene_name "Sncaip"; gene_source "ensembl"; gene_biotype "protein_coding"; transcript_name "Sncaip-204"; transcript_source "ensembl"; transcript_biotype "protein_coding"; exon_id "ENSRNOE00000177137"; exon_version "1";
18	ensembl	CDS	48532075	48532167	0	+	1	gene_id "ENSRNOG00000018254"; gene_version "8"; transcript_id "ENSRNOT00000101404"; transcript_version "2"; exon_number "8"; gene_name "Sncaip"; gene_source "ensembl"; gene_biotype "protein_coding"; transcript_name "Sncaip-204"; transcript_source "ensembl"; transcript_biotype "protein_coding"; protein_id "ENSRNOP00000082386"; protein_version "1";
18	ensembl	exon	48532075	48532167	0	+	.	gene_id "ENSRNOG00000018254"; gene_version "8"; transcript_id "ENSRNOT00000122351"; transcript_version "1"; exon_number "9"; gene_name "Sncaip"; gene_source "ensembl"; gene_biotype "protein_coding"; transcript_name "Sncaip-205"; transcript_source "ensembl"; transcript_biotype "protein_coding"; exon_id "ENSRNOE00000177137"; exon_version "1";
18	ensembl	CDS	48532075	48532167	0	+	1	gene_id "ENSRNOG00000018254"; gene_version "8"; transcript_id "ENSRNOT00000122351"; transcript_version "1"; exon_number "9"; gene_name "Sncaip"; gene_source "ensembl"; gene_biotype "protein_coding"; transcript_name "Sncaip-205"; transcript_source "ensembl"; transcript_biotype "protein_coding"; protein_id "ENSRNOP00000110713"; protein_version "1";
18	ENSEMBL114_rn	exon	48532075	48532167	29.44368724848	+	.	gene_id "ENSRNOG00000018254"; transcript_id "ENSRNOG00000018254_tx_1"; exon_id "18_48532075_48532167_+"; exonnum "9"; txlen "4165";
18	ENSEMBL114_rn	exon	48532075	48532167	26.222014642031	+	.	gene_id "ENSRNOG00000018254"; transcript_id "ENSRNOG00000018254_tx_2"; exon_id "18_48532075_48532167_+"; exonnum "9"; txlen "4236";
18	ENSEMBL114_rn	exon	48532075	48532167	23.0315109044897	+	.	gene_id "ENSRNOG00000018254"; transcript_id "ENSRNOG00000018254_tx_3"; exon_id "18_48532075_48532167_+"; exonnum "9"; txlen "3882";
18	ENSEMBL114_rn	exon	48532075	48532167	21.942638633661	+	.	gene_id "ENSRNOG00000018254"; transcript_id "ENSRNOG00000018254_tx_4"; exon_id "18_48532075_48532167_+"; exonnum "9"; txlen "3979";
18	ENSEMBL114_rn	exon	48532075	48532167	20.1615277730405	+	.	gene_id "ENSRNOG00000018254"; transcript_id "ENSRNOG00000018254_tx_5"; exon_id "18_48532075_48532167_+"; exonnum "9"; txlen "3983";
18	ENSEMBL114_rn	exon	48532075	48532167	20.0702004956058	+	.	gene_id "ENSRNOG00000018254"; transcript_id "ENSRNOG00000018254_tx_6"; exon_id "18_48532075_48532167_+"; exonnum "9"; txlen "4050";
18	ENSEMBL114_rn	exon	48532075	48532167	19.7485394959906	+	.	gene_id "ENSRNOG00000018254"; transcript_id "ENSRNOG00000018254_tx_7"; exon_id "18_48532075_48532167_+"; exonnum "9"; txlen "3912";
18	ENSEMBL114_rn	exon	48532075	48532167	19.4572564964863	+	.	gene_id "ENSRNOG00000018254"; transcript_id "ENSRNOG00000018254_tx_8"; exon_id "18_48532075_48532167_+"; exonnum "9"; txlen "3953";
18	ensembl	exon	48532658	48533678	0	+	.	gene_id "ENSRNOG00000018254"; gene_version "8"; transcript_id "ENSRNOT00000082760"; transcript_version "3"; exon_number "10"; gene_name "Sncaip"; gene_source "ensembl"; gene_biotype "protein_coding"; transcript_name "Sncaip-202"; transcript_source "ensembl"; transcript_biotype "protein_coding"; exon_id "ENSRNOE00000778991"; exon_version "1";
18	ensembl	CDS	48532658	48533678	0	+	1	gene_id "ENSRNOG00000018254"; gene_version "8"; transcript_id "ENSRNOT00000082760"; transcript_version "3"; exon_number "10"; gene_name "Sncaip"; gene_source "ensembl"; gene_biotype "protein_coding"; transcript_name "Sncaip-202"; transcript_source "ensembl"; transcript_biotype "protein_coding"; protein_id "ENSRNOP00000068903"; protein_version "3";
18	ensembl	exon	48532658	48533711	0	+	.	gene_id "ENSRNOG00000018254"; gene_version "8"; transcript_id "ENSRNOT00000098987"; transcript_version "2"; exon_number "5"; gene_name "Sncaip"; gene_source "ensembl"; gene_biotype "protein_coding"; transcript_name "Sncaip-203"; transcript_source "ensembl"; transcript_biotype "protein_coding"; exon_id "ENSRNOE00000321691"; exon_version "1";
18	ensembl	CDS	48532658	48533711	0	+	1	gene_id "ENSRNOG00000018254"; gene_version "8"; transcript_id "ENSRNOT00000098987"; transcript_version "2"; exon_number "5"; gene_name "Sncaip"; gene_source "ensembl"; gene_biotype "protein_coding"; transcript_name "Sncaip-203"; transcript_source "ensembl"; transcript_biotype "protein_coding"; protein_id "ENSRNOP00000076896"; protein_version "1";
18	ensembl	exon	48532658	48533711	0	+	.	gene_id "ENSRNOG00000018254"; gene_version "8"; transcript_id "ENSRNOT00000025119"; transcript_version "7"; exon_number "10"; gene_name "Sncaip"; gene_source "ensembl"; gene_biotype "protein_coding"; transcript_name "Sncaip-201"; transcript_source "ensembl"; transcript_biotype "protein_coding"; exon_id "ENSRNOE00000321691"; exon_version "1"; tag "Ensembl_canonical";
18	ensembl	CDS	48532658	48533711	0	+	1	gene_id "ENSRNOG00000018254"; gene_version "8"; transcript_id "ENSRNOT00000025119"; transcript_version "7"; exon_number "10"; gene_name "Sncaip"; gene_source "ensembl"; gene_biotype "protein_coding"; transcript_name "Sncaip-201"; transcript_source "ensembl"; transcript_biotype "protein_coding"; protein_id "ENSRNOP00000025119"; protein_version "5"; tag "Ensembl_canonical";
18	ensembl	exon	48532658	48533711	0	+	.	gene_id "ENSRNOG00000018254"; gene_version "8"; transcript_id "ENSRNOT00000140498"; transcript_version "1"; exon_number "10"; gene_name "Sncaip"; gene_source "ensembl"; gene_biotype "protein_coding"; transcript_name "Sncaip-206"; transcript_source "ensembl"; transcript_biotype "protein_coding"; exon_id "ENSRNOE00000321691"; exon_version "1";
18	ensembl	CDS	48532658	48533711	0	+	1	gene_id "ENSRNOG00000018254"; gene_version "8"; transcript_id "ENSRNOT00000140498"; transcript_version "1"; exon_number "10"; gene_name "Sncaip"; gene_source "ensembl"; gene_biotype "protein_coding"; transcript_name "Sncaip-206"; transcript_source "ensembl"; transcript_biotype "protein_coding"; protein_id "ENSRNOP00000101363"; protein_version "1";
18	ensembl	exon	48532658	48533711	0	+	.	gene_id "ENSRNOG00000018254"; gene_version "8"; transcript_id "ENSRNOT00000101404"; transcript_version "2"; exon_number "9"; gene_name "Sncaip"; gene_source "ensembl"; gene_biotype "protein_coding"; transcript_name "Sncaip-204"; transcript_source "ensembl"; transcript_biotype "protein_coding"; exon_id "ENSRNOE00000321691"; exon_version "1";
18	ensembl	CDS	48532658	48533711	0	+	1	gene_id "ENSRNOG00000018254"; gene_version "8"; transcript_id "ENSRNOT00000101404"; transcript_version "2"; exon_number "9"; gene_name "Sncaip"; gene_source "ensembl"; gene_biotype "protein_coding"; transcript_name "Sncaip-204"; transcript_source "ensembl"; transcript_biotype "protein_coding"; protein_id "ENSRNOP00000082386"; protein_version "1";
18	ensembl	exon	48532658	48533711	0	+	.	gene_id "ENSRNOG00000018254"; gene_version "8"; transcript_id "ENSRNOT00000122351"; transcript_version "1"; exon_number "10"; gene_name "Sncaip"; gene_source "ensembl"; gene_biotype "protein_coding"; transcript_name "Sncaip-205"; transcript_source "ensembl"; transcript_biotype "protein_coding"; exon_id "ENSRNOE00000321691"; exon_version "1";
18	ensembl	CDS	48532658	48533711	0	+	1	gene_id "ENSRNOG00000018254"; gene_version "8"; transcript_id "ENSRNOT00000122351"; transcript_version "1"; exon_number "10"; gene_name "Sncaip"; gene_source "ensembl"; gene_biotype "protein_coding"; transcript_name "Sncaip-205"; transcript_source "ensembl"; transcript_biotype "protein_coding"; protein_id "ENSRNOP00000110713"; protein_version "1";
18	ENSEMBL114_rn	exon	48532658	48533711	29.44368724848	+	.	gene_id "ENSRNOG00000018254"; transcript_id "ENSRNOG00000018254_tx_1"; exon_id "18_48532658_48533711_+"; exonnum "10"; txlen "4165";
18	ENSEMBL114_rn	exon	48532658	48533711	26.222014642031	+	.	gene_id "ENSRNOG00000018254"; transcript_id "ENSRNOG00000018254_tx_2"; exon_id "18_48532658_48533711_+"; exonnum "10"; txlen "4236";
18	ENSEMBL114_rn	exon	48532658	48533711	23.0315109044897	+	.	gene_id "ENSRNOG00000018254"; transcript_id "ENSRNOG00000018254_tx_3"; exon_id "18_48532658_48533711_+"; exonnum "10"; txlen "3882";
18	ENSEMBL114_rn	exon	48532658	48533711	21.942638633661	+	.	gene_id "ENSRNOG00000018254"; transcript_id "ENSRNOG00000018254_tx_4"; exon_id "18_48532658_48533711_+"; exonnum "10"; txlen "3979";
18	ENSEMBL114_rn	exon	48532658	48533711	20.1615277730405	+	.	gene_id "ENSRNOG00000018254"; transcript_id "ENSRNOG00000018254_tx_5"; exon_id "18_48532658_48533711_+"; exonnum "10"; txlen "3983";
18	ENSEMBL114_rn	exon	48532658	48533711	20.0702004956058	+	.	gene_id "ENSRNOG00000018254"; transcript_id "ENSRNOG00000018254_tx_6"; exon_id "18_48532658_48533711_+"; exonnum "10"; txlen "4050";
18	ENSEMBL114_rn	exon	48532658	48533711	19.7485394959906	+	.	gene_id "ENSRNOG00000018254"; transcript_id "ENSRNOG00000018254_tx_7"; exon_id "18_48532658_48533711_+"; exonnum "10"; txlen "3912";
18	ENSEMBL114_rn	exon	48532658	48533711	19.4572564964863	+	.	gene_id "ENSRNOG00000018254"; transcript_id "ENSRNOG00000018254_tx_8"; exon_id "18_48532658_48533711_+"; exonnum "10"; txlen "3953";
18	ensembl	exon	48534878	48534948	0	+	.	gene_id "ENSRNOG00000018254"; gene_version "8"; transcript_id "ENSRNOT00000025119"; transcript_version "7"; exon_number "11"; gene_name "Sncaip"; gene_source "ensembl"; gene_biotype "protein_coding"; transcript_name "Sncaip-201"; transcript_source "ensembl"; transcript_biotype "protein_coding"; exon_id "ENSRNOE00000180556"; exon_version "1"; tag "Ensembl_canonical";
18	ensembl	CDS	48534878	48534948	0	+	0	gene_id "ENSRNOG00000018254"; gene_version "8"; transcript_id "ENSRNOT00000025119"; transcript_version "7"; exon_number "11"; gene_name "Sncaip"; gene_source "ensembl"; gene_biotype "protein_coding"; transcript_name "Sncaip-201"; transcript_source "ensembl"; transcript_biotype "protein_coding"; protein_id "ENSRNOP00000025119"; protein_version "5"; tag "Ensembl_canonical";
18	ENSEMBL114_rn	exon	48534878	48534948	26.222014642031	+	.	gene_id "ENSRNOG00000018254"; transcript_id "ENSRNOG00000018254_tx_2"; exon_id "18_48534878_48534948_+"; exonnum "11"; txlen "4236";
18	ENSEMBL114_rn	exon	48534878	48534948	20.1615277730405	+	.	gene_id "ENSRNOG00000018254"; transcript_id "ENSRNOG00000018254_tx_5"; exon_id "18_48534878_48534948_+"; exonnum "11"; txlen "3983";
18	ENSEMBL114_rn	exon	48534878	48534948	20.0702004956058	+	.	gene_id "ENSRNOG00000018254"; transcript_id "ENSRNOG00000018254_tx_6"; exon_id "18_48534878_48534948_+"; exonnum "11"; txlen "4050";
18	ENSEMBL114_rn	exon	48534878	48534948	19.4572564964863	+	.	gene_id "ENSRNOG00000018254"; transcript_id "ENSRNOG00000018254_tx_8"; exon_id "18_48534878_48534948_+"; exonnum "11"; txlen "3953";
18	ensembl	CDS	48541620	48541622	0	+	0	gene_id "ENSRNOG00000018254"; gene_version "8"; transcript_id "ENSRNOT00000098987"; transcript_version "2"; exon_number "6"; gene_name "Sncaip"; gene_source "ensembl"; gene_biotype "protein_coding"; transcript_name "Sncaip-203"; transcript_source "ensembl"; transcript_biotype "protein_coding"; protein_id "ENSRNOP00000076896"; protein_version "1";
18	ensembl	CDS	48541620	48541622	0	+	0	gene_id "ENSRNOG00000018254"; gene_version "8"; transcript_id "ENSRNOT00000082760"; transcript_version "3"; exon_number "11"; gene_name "Sncaip"; gene_source "ensembl"; gene_biotype "protein_coding"; transcript_name "Sncaip-202"; transcript_source "ensembl"; transcript_biotype "protein_coding"; protein_id "ENSRNOP00000068903"; protein_version "3";
18	ensembl	CDS	48541620	48541622	0	+	0	gene_id "ENSRNOG00000018254"; gene_version "8"; transcript_id "ENSRNOT00000140498"; transcript_version "1"; exon_number "11"; gene_name "Sncaip"; gene_source "ensembl"; gene_biotype "protein_coding"; transcript_name "Sncaip-206"; transcript_source "ensembl"; transcript_biotype "protein_coding"; protein_id "ENSRNOP00000101363"; protein_version "1";
18	ensembl	CDS	48541620	48541622	0	+	0	gene_id "ENSRNOG00000018254"; gene_version "8"; transcript_id "ENSRNOT00000101404"; transcript_version "2"; exon_number "10"; gene_name "Sncaip"; gene_source "ensembl"; gene_biotype "protein_coding"; transcript_name "Sncaip-204"; transcript_source "ensembl"; transcript_biotype "protein_coding"; protein_id "ENSRNOP00000082386"; protein_version "1";
18	ensembl	CDS	48541620	48541701	0	+	1	gene_id "ENSRNOG00000018254"; gene_version "8"; transcript_id "ENSRNOT00000025119"; transcript_version "7"; exon_number "12"; gene_name "Sncaip"; gene_source "ensembl"; gene_biotype "protein_coding"; transcript_name "Sncaip-201"; transcript_source "ensembl"; transcript_biotype "protein_coding"; protein_id "ENSRNOP00000025119"; protein_version "5"; tag "Ensembl_canonical";
18	ensembl	exon	48541620	48542226	0	+	.	gene_id "ENSRNOG00000018254"; gene_version "8"; transcript_id "ENSRNOT00000082760"; transcript_version "3"; exon_number "11"; gene_name "Sncaip"; gene_source "ensembl"; gene_biotype "protein_coding"; transcript_name "Sncaip-202"; transcript_source "ensembl"; transcript_biotype "protein_coding"; exon_id "ENSRNOE00000559220"; exon_version "3";
18	ensembl	exon	48541620	48542242	0	+	.	gene_id "ENSRNOG00000018254"; gene_version "8"; transcript_id "ENSRNOT00000098987"; transcript_version "2"; exon_number "6"; gene_name "Sncaip"; gene_source "ensembl"; gene_biotype "protein_coding"; transcript_name "Sncaip-203"; transcript_source "ensembl"; transcript_biotype "protein_coding"; exon_id "ENSRNOE00000749818"; exon_version "1";
18	ensembl	exon	48541620	48542242	0	+	.	gene_id "ENSRNOG00000018254"; gene_version "8"; transcript_id "ENSRNOT00000140498"; transcript_version "1"; exon_number "11"; gene_name "Sncaip"; gene_source "ensembl"; gene_biotype "protein_coding"; transcript_name "Sncaip-206"; transcript_source "ensembl"; transcript_biotype "protein_coding"; exon_id "ENSRNOE00000749818"; exon_version "1";
18	ensembl	exon	48541620	48542242	0	+	.	gene_id "ENSRNOG00000018254"; gene_version "8"; transcript_id "ENSRNOT00000101404"; transcript_version "2"; exon_number "10"; gene_name "Sncaip"; gene_source "ensembl"; gene_biotype "protein_coding"; transcript_name "Sncaip-204"; transcript_source "ensembl"; transcript_biotype "protein_coding"; exon_id "ENSRNOE00000749818"; exon_version "1";
18	ensembl	exon	48541620	48542243	0	+	.	gene_id "ENSRNOG00000018254"; gene_version "8"; transcript_id "ENSRNOT00000025119"; transcript_version "7"; exon_number "12"; gene_name "Sncaip"; gene_source "ensembl"; gene_biotype "protein_coding"; transcript_name "Sncaip-201"; transcript_source "ensembl"; transcript_biotype "protein_coding"; exon_id "ENSRNOE00000180616"; exon_version "3"; tag "Ensembl_canonical";
18	sraer114_mid	exon	48541620	48542676	29.44368724848	+	.	gene_id "ENSRNOG00000018254"; transcript_id "ENSRNOG00000018254_tx_1"; exon_id "18_48541620_48542676_+"; exonnum "11"; txlen "4165";
18	sraer114_mid	exon	48541620	48542676	26.222014642031	+	.	gene_id "ENSRNOG00000018254"; transcript_id "ENSRNOG00000018254_tx_2"; exon_id "18_48541620_48542676_+"; exonnum "12"; txlen "4236";
18	sraer114_mid	exon	48541620	48542676	23.0315109044897	+	.	gene_id "ENSRNOG00000018254"; transcript_id "ENSRNOG00000018254_tx_3"; exon_id "18_48541620_48542676_+"; exonnum "11"; txlen "3882";
18	sraer114_mid	exon	48541620	48542676	21.942638633661	+	.	gene_id "ENSRNOG00000018254"; transcript_id "ENSRNOG00000018254_tx_4"; exon_id "18_48541620_48542676_+"; exonnum "11"; txlen "3979";
18	sraer114_mid	exon	48541620	48542676	20.1615277730405	+	.	gene_id "ENSRNOG00000018254"; transcript_id "ENSRNOG00000018254_tx_5"; exon_id "18_48541620_48542676_+"; exonnum "12"; txlen "3983";
18	sraer114_mid	exon	48541620	48542676	20.0702004956058	+	.	gene_id "ENSRNOG00000018254"; transcript_id "ENSRNOG00000018254_tx_6"; exon_id "18_48541620_48542676_+"; exonnum "12"; txlen "4050";
18	sraer114_mid	exon	48541620	48542676	19.7485394959906	+	.	gene_id "ENSRNOG00000018254"; transcript_id "ENSRNOG00000018254_tx_7"; exon_id "18_48541620_48542676_+"; exonnum "11"; txlen "3912";
18	sraer114_mid	exon	48541620	48542676	19.4572564964863	+	.	gene_id "ENSRNOG00000018254"; transcript_id "ENSRNOG00000018254_tx_8"; exon_id "18_48541620_48542676_+"; exonnum "12"; txlen "3953";
18	ensembl	stop_codon	48541623	48541625	0	+	0	gene_id "ENSRNOG00000018254"; gene_version "8"; transcript_id "ENSRNOT00000098987"; transcript_version "2"; exon_number "6"; gene_name "Sncaip"; gene_source "ensembl"; gene_biotype "protein_coding"; transcript_name "Sncaip-203"; transcript_source "ensembl"; transcript_biotype "protein_coding";
18	ensembl	stop_codon	48541623	48541625	0	+	0	gene_id "ENSRNOG00000018254"; gene_version "8"; transcript_id "ENSRNOT00000082760"; transcript_version "3"; exon_number "11"; gene_name "Sncaip"; gene_source "ensembl"; gene_biotype "protein_coding"; transcript_name "Sncaip-202"; transcript_source "ensembl"; transcript_biotype "protein_coding";
18	ensembl	stop_codon	48541623	48541625	0	+	0	gene_id "ENSRNOG00000018254"; gene_version "8"; transcript_id "ENSRNOT00000140498"; transcript_version "1"; exon_number "11"; gene_name "Sncaip"; gene_source "ensembl"; gene_biotype "protein_coding"; transcript_name "Sncaip-206"; transcript_source "ensembl"; transcript_biotype "protein_coding";
18	ensembl	stop_codon	48541623	48541625	0	+	0	gene_id "ENSRNOG00000018254"; gene_version "8"; transcript_id "ENSRNOT00000101404"; transcript_version "2"; exon_number "10"; gene_name "Sncaip"; gene_source "ensembl"; gene_biotype "protein_coding"; transcript_name "Sncaip-204"; transcript_source "ensembl"; transcript_biotype "protein_coding";
18	ensembl	three_prime_utr	48541626	48542226	0	+	.	gene_id "ENSRNOG00000018254"; gene_version "8"; transcript_id "ENSRNOT00000082760"; transcript_version "3"; gene_name "Sncaip"; gene_source "ensembl"; gene_biotype "protein_coding"; transcript_name "Sncaip-202"; transcript_source "ensembl"; transcript_biotype "protein_coding";
18	ensembl	three_prime_utr	48541626	48542242	0	+	.	gene_id "ENSRNOG00000018254"; gene_version "8"; transcript_id "ENSRNOT00000098987"; transcript_version "2"; gene_name "Sncaip"; gene_source "ensembl"; gene_biotype "protein_coding"; transcript_name "Sncaip-203"; transcript_source "ensembl"; transcript_biotype "protein_coding";
18	ensembl	three_prime_utr	48541626	48542242	0	+	.	gene_id "ENSRNOG00000018254"; gene_version "8"; transcript_id "ENSRNOT00000140498"; transcript_version "1"; gene_name "Sncaip"; gene_source "ensembl"; gene_biotype "protein_coding"; transcript_name "Sncaip-206"; transcript_source "ensembl"; transcript_biotype "protein_coding";
18	ensembl	three_prime_utr	48541626	48542242	0	+	.	gene_id "ENSRNOG00000018254"; gene_version "8"; transcript_id "ENSRNOT00000101404"; transcript_version "2"; gene_name "Sncaip"; gene_source "ensembl"; gene_biotype "protein_coding"; transcript_name "Sncaip-204"; transcript_source "ensembl"; transcript_biotype "protein_coding";
18	ensembl	stop_codon	48541702	48541704	0	+	0	gene_id "ENSRNOG00000018254"; gene_version "8"; transcript_id "ENSRNOT00000025119"; transcript_version "7"; exon_number "12"; gene_name "Sncaip"; gene_source "ensembl"; gene_biotype "protein_coding"; transcript_name "Sncaip-201"; transcript_source "ensembl"; transcript_biotype "protein_coding"; tag "Ensembl_canonical";
18	ensembl	three_prime_utr	48541705	48542243	0	+	.	gene_id "ENSRNOG00000018254"; gene_version "8"; transcript_id "ENSRNOT00000025119"; transcript_version "7"; gene_name "Sncaip"; gene_source "ensembl"; gene_biotype "protein_coding"; transcript_name "Sncaip-201"; transcript_source "ensembl"; transcript_biotype "protein_coding"; tag "Ensembl_canonical";
18	ensembl	CDS	48573914	48574000	0	+	0	gene_id "ENSRNOG00000018254"; gene_version "8"; transcript_id "ENSRNOT00000122351"; transcript_version "1"; exon_number "11"; gene_name "Sncaip"; gene_source "ensembl"; gene_biotype "protein_coding"; transcript_name "Sncaip-205"; transcript_source "ensembl"; transcript_biotype "protein_coding"; protein_id "ENSRNOP00000110713"; protein_version "1";
18	ensembl	exon	48573914	48574002	0	+	.	gene_id "ENSRNOG00000018254"; gene_version "8"; transcript_id "ENSRNOT00000122351"; transcript_version "1"; exon_number "11"; gene_name "Sncaip"; gene_source "ensembl"; gene_biotype "protein_coding"; transcript_name "Sncaip-205"; transcript_source "ensembl"; transcript_biotype "protein_coding"; exon_id "ENSRNOE00000733104"; exon_version "1";
18	ensembl	three_prime_utr	48574001	48574002	0	+	.	gene_id "ENSRNOG00000018254"; gene_version "8"; transcript_id "ENSRNOT00000122351"; transcript_version "1"; gene_name "Sncaip"; gene_source "ensembl"; gene_biotype "protein_coding"; transcript_name "Sncaip-205"; transcript_source "ensembl"; transcript_biotype "protein_coding";
18	sraer114_es	exon	48655184	48655234	0.212539880008276	+	.	gene_id "sraer114_gene_10233"; transcript_id "sraer114_gene_10233_tx_1"; exon_id "18_48655184_48655234_+"; exonnum "1"; txlen "1004";
18	sraer114_es	exon	48656309	48656728	0.0411389070236756	+	.	gene_id "sraer114_gene_10233"; transcript_id "sraer114_gene_10233_tx_2"; exon_id "18_48656309_48656728_+"; exonnum "1"; txlen "1373";
18	sraer114_mid	exon	48660187	48660303	0.212539880008276	+	.	gene_id "sraer114_gene_10233"; transcript_id "sraer114_gene_10233_tx_1"; exon_id "18_48660187_48660303_+"; exonnum "2"; txlen "1004";
18	sraer114_mid	exon	48660187	48660303	0.0411389070236756	+	.	gene_id "sraer114_gene_10233"; transcript_id "sraer114_gene_10233_tx_2"; exon_id "18_48660187_48660303_+"; exonnum "2"; txlen "1373";
18	sraer114_mid	exon	48662030	48662104	0.212539880008276	+	.	gene_id "sraer114_gene_10233"; transcript_id "sraer114_gene_10233_tx_1"; exon_id "18_48662030_48662104_+"; exonnum "3"; txlen "1004";
18	sraer114_mid	exon	48662030	48662104	0.0411389070236756	+	.	gene_id "sraer114_gene_10233"; transcript_id "sraer114_gene_10233_tx_2"; exon_id "18_48662030_48662104_+"; exonnum "3"; txlen "1373";
18	sraer114_mid	exon	48663699	48663779	0.212539880008276	+	.	gene_id "sraer114_gene_10233"; transcript_id "sraer114_gene_10233_tx_1"; exon_id "18_48663699_48663779_+"; exonnum "4"; txlen "1004";
18	sraer114_mid	exon	48663699	48663779	0.0411389070236756	+	.	gene_id "sraer114_gene_10233"; transcript_id "sraer114_gene_10233_tx_2"; exon_id "18_48663699_48663779_+"; exonnum "4"; txlen "1373";
18	sraer114_mid	exon	48664689	48664752	0.212539880008276	+	.	gene_id "sraer114_gene_10233"; transcript_id "sraer114_gene_10233_tx_1"; exon_id "18_48664689_48664752_+"; exonnum "5"; txlen "1004";
18	sraer114_mid	exon	48664689	48664752	0.0411389070236756	+	.	gene_id "sraer114_gene_10233"; transcript_id "sraer114_gene_10233_tx_2"; exon_id "18_48664689_48664752_+"; exonnum "5"; txlen "1373";
18	sraer114_mid	exon	48665529	48665592	0.212539880008276	+	.	gene_id "sraer114_gene_10233"; transcript_id "sraer114_gene_10233_tx_1"; exon_id "18_48665529_48665592_+"; exonnum "6"; txlen "1004";
18	sraer114_mid	exon	48665529	48665592	0.0411389070236756	+	.	gene_id "sraer114_gene_10233"; transcript_id "sraer114_gene_10233_tx_2"; exon_id "18_48665529_48665592_+"; exonnum "6"; txlen "1373";
18	sraer114_ss	exon	48667790	48668341	0.212539880008276	+	.	gene_id "sraer114_gene_10233"; transcript_id "sraer114_gene_10233_tx_1"; exon_id "18_48667790_48668341_+"; exonnum "7"; txlen "1004";
18	sraer114_ss	exon	48667790	48668341	0.0411389070236756	+	.	gene_id "sraer114_gene_10233"; transcript_id "sraer114_gene_10233_tx_2"; exon_id "18_48667790_48668341_+"; exonnum "7"; txlen "1373";
18	sraer114_es	exon	48676482	48677124	0.0213173735535043	+	.	gene_id "sraer114_gene_21464"; transcript_id "sraer114_gene_21464_tx_3"; exon_id "18_48676482_48677124_+"; exonnum "1"; txlen "797";
18	sraer114_mid	exon	48704556	48704709	0.0213173735535043	+	.	gene_id "sraer114_gene_21464"; transcript_id "sraer114_gene_21464_tx_3"; exon_id "18_48704556_48704709_+"; exonnum "2"; txlen "797";
18	ensembl	five_prime_utr	48800583	48800629	0	+	.	gene_id "ENSRNOG00000017832"; gene_version "8"; transcript_id "ENSRNOT00000103655"; transcript_version "2"; gene_name "Snx2"; gene_source "ensembl"; gene_biotype "protein_coding"; transcript_name "Snx2-203"; transcript_source "ensembl"; transcript_biotype "protein_coding";
18	ensembl	five_prime_utr	48800583	48800629	0	+	.	gene_id "ENSRNOG00000017832"; gene_version "8"; transcript_id "ENSRNOT00000096252"; transcript_version "2"; gene_name "Snx2"; gene_source "ensembl"; gene_biotype "protein_coding"; transcript_name "Snx2-202"; transcript_source "ensembl"; transcript_biotype "protein_coding";
18	ensembl	exon	48800583	48800737	0	+	.	gene_id "ENSRNOG00000017832"; gene_version "8"; transcript_id "ENSRNOT00000103655"; transcript_version "2"; exon_number "1"; gene_name "Snx2"; gene_source "ensembl"; gene_biotype "protein_coding"; transcript_name "Snx2-203"; transcript_source "ensembl"; transcript_biotype "protein_coding"; exon_id "ENSRNOE00000644928"; exon_version "2";
18	ensembl	exon	48800583	48800737	0	+	.	gene_id "ENSRNOG00000017832"; gene_version "8"; transcript_id "ENSRNOT00000096252"; transcript_version "2"; exon_number "1"; gene_name "Snx2"; gene_source "ensembl"; gene_biotype "protein_coding"; transcript_name "Snx2-202"; transcript_source "ensembl"; transcript_biotype "protein_coding"; exon_id "ENSRNOE00000644928"; exon_version "2";
18	ensembl	transcript	48800583	48840210	0	+	.	gene_id "ENSRNOG00000017832"; gene_version "8"; transcript_id "ENSRNOT00000103655"; transcript_version "2"; gene_name "Snx2"; gene_source "ensembl"; gene_biotype "protein_coding"; transcript_name "Snx2-203"; transcript_source "ensembl"; transcript_biotype "protein_coding";
18	ensembl	gene	48800583	48842474	0	+	.	gene_id "ENSRNOG00000017832"; gene_version "8"; gene_name "Snx2"; gene_source "ensembl"; gene_biotype "protein_coding";
18	ensembl	transcript	48800583	48842474	0	+	.	gene_id "ENSRNOG00000017832"; gene_version "8"; transcript_id "ENSRNOT00000096252"; transcript_version "2"; gene_name "Snx2"; gene_source "ensembl"; gene_biotype "protein_coding"; transcript_name "Snx2-202"; transcript_source "ensembl"; transcript_biotype "protein_coding";
18	ensembl	five_prime_utr	48800602	48800629	0	+	.	gene_id "ENSRNOG00000017832"; gene_version "8"; transcript_id "ENSRNOT00000050631"; transcript_version "6"; gene_name "Snx2"; gene_source "ensembl"; gene_biotype "protein_coding"; transcript_name "Snx2-201"; transcript_source "ensembl"; transcript_biotype "protein_coding"; tag "Ensembl_canonical";
18	ensembl	exon	48800602	48800737	0	+	.	gene_id "ENSRNOG00000017832"; gene_version "8"; transcript_id "ENSRNOT00000050631"; transcript_version "6"; exon_number "1"; gene_name "Snx2"; gene_source "ensembl"; gene_biotype "protein_coding"; transcript_name "Snx2-201"; transcript_source "ensembl"; transcript_biotype "protein_coding"; exon_id "ENSRNOE00000171315"; exon_version "4"; tag "Ensembl_canonical";
18	ENSEMBL114_rn	exon	48800602	48800737	15.9249468537877	+	.	gene_id "ENSRNOG00000017832"; transcript_id "ENSRNOG00000017832_tx_2"; exon_id "18_48800602_48800737_+"; exonnum "1"; txlen "2183";
18	ensembl	transcript	48800602	48842290	0	+	.	gene_id "ENSRNOG00000017832"; gene_version "8"; transcript_id "ENSRNOT00000050631"; transcript_version "6"; gene_name "Snx2"; gene_source "ensembl"; gene_biotype "protein_coding"; transcript_name "Snx2-201"; transcript_source "ensembl"; transcript_biotype "protein_coding"; tag "Ensembl_canonical";
18	ensembl	start_codon	48800630	48800632	0	+	0	gene_id "ENSRNOG00000017832"; gene_version "8"; transcript_id "ENSRNOT00000103655"; transcript_version "2"; exon_number "1"; gene_name "Snx2"; gene_source "ensembl"; gene_biotype "protein_coding"; transcript_name "Snx2-203"; transcript_source "ensembl"; transcript_biotype "protein_coding";
18	ensembl	start_codon	48800630	48800632	0	+	0	gene_id "ENSRNOG00000017832"; gene_version "8"; transcript_id "ENSRNOT00000050631"; transcript_version "6"; exon_number "1"; gene_name "Snx2"; gene_source "ensembl"; gene_biotype "protein_coding"; transcript_name "Snx2-201"; transcript_source "ensembl"; transcript_biotype "protein_coding"; tag "Ensembl_canonical";
18	ensembl	start_codon	48800630	48800632	0	+	0	gene_id "ENSRNOG00000017832"; gene_version "8"; transcript_id "ENSRNOT00000096252"; transcript_version "2"; exon_number "1"; gene_name "Snx2"; gene_source "ensembl"; gene_biotype "protein_coding"; transcript_name "Snx2-202"; transcript_source "ensembl"; transcript_biotype "protein_coding";
18	ensembl	CDS	48800630	48800737	0	+	0	gene_id "ENSRNOG00000017832"; gene_version "8"; transcript_id "ENSRNOT00000103655"; transcript_version "2"; exon_number "1"; gene_name "Snx2"; gene_source "ensembl"; gene_biotype "protein_coding"; transcript_name "Snx2-203"; transcript_source "ensembl"; transcript_biotype "protein_coding"; protein_id "ENSRNOP00000086552"; protein_version "1";
18	ensembl	CDS	48800630	48800737	0	+	0	gene_id "ENSRNOG00000017832"; gene_version "8"; transcript_id "ENSRNOT00000050631"; transcript_version "6"; exon_number "1"; gene_name "Snx2"; gene_source "ensembl"; gene_biotype "protein_coding"; transcript_name "Snx2-201"; transcript_source "ensembl"; transcript_biotype "protein_coding"; protein_id "ENSRNOP00000051352"; protein_version "4"; tag "Ensembl_canonical";
18	ensembl	CDS	48800630	48800737	0	+	0	gene_id "ENSRNOG00000017832"; gene_version "8"; transcript_id "ENSRNOT00000096252"; transcript_version "2"; exon_number "1"; gene_name "Snx2"; gene_source "ensembl"; gene_biotype "protein_coding"; transcript_name "Snx2-202"; transcript_source "ensembl"; transcript_biotype "protein_coding"; protein_id "ENSRNOP00000092031"; protein_version "2";
18	ensembl	exon	48811148	48811265	0	+	.	gene_id "ENSRNOG00000017832"; gene_version "8"; transcript_id "ENSRNOT00000103655"; transcript_version "2"; exon_number "2"; gene_name "Snx2"; gene_source "ensembl"; gene_biotype "protein_coding"; transcript_name "Snx2-203"; transcript_source "ensembl"; transcript_biotype "protein_coding"; exon_id "ENSRNOE00000171657"; exon_version "2";
18	ensembl	CDS	48811148	48811265	0	+	0	gene_id "ENSRNOG00000017832"; gene_version "8"; transcript_id "ENSRNOT00000103655"; transcript_version "2"; exon_number "2"; gene_name "Snx2"; gene_source "ensembl"; gene_biotype "protein_coding"; transcript_name "Snx2-203"; transcript_source "ensembl"; transcript_biotype "protein_coding"; protein_id "ENSRNOP00000086552"; protein_version "1";
18	ensembl	exon	48811148	48811265	0	+	.	gene_id "ENSRNOG00000017832"; gene_version "8"; transcript_id "ENSRNOT00000050631"; transcript_version "6"; exon_number "2"; gene_name "Snx2"; gene_source "ensembl"; gene_biotype "protein_coding"; transcript_name "Snx2-201"; transcript_source "ensembl"; transcript_biotype "protein_coding"; exon_id "ENSRNOE00000171657"; exon_version "2"; tag "Ensembl_canonical";
18	ensembl	CDS	48811148	48811265	0	+	0	gene_id "ENSRNOG00000017832"; gene_version "8"; transcript_id "ENSRNOT00000050631"; transcript_version "6"; exon_number "2"; gene_name "Snx2"; gene_source "ensembl"; gene_biotype "protein_coding"; transcript_name "Snx2-201"; transcript_source "ensembl"; transcript_biotype "protein_coding"; protein_id "ENSRNOP00000051352"; protein_version "4"; tag "Ensembl_canonical";
18	ensembl	exon	48811148	48811265	0	+	.	gene_id "ENSRNOG00000017832"; gene_version "8"; transcript_id "ENSRNOT00000096252"; transcript_version "2"; exon_number "2"; gene_name "Snx2"; gene_source "ensembl"; gene_biotype "protein_coding"; transcript_name "Snx2-202"; transcript_source "ensembl"; transcript_biotype "protein_coding"; exon_id "ENSRNOE00000171657"; exon_version "2";
18	ensembl	CDS	48811148	48811265	0	+	0	gene_id "ENSRNOG00000017832"; gene_version "8"; transcript_id "ENSRNOT00000096252"; transcript_version "2"; exon_number "2"; gene_name "Snx2"; gene_source "ensembl"; gene_biotype "protein_coding"; transcript_name "Snx2-202"; transcript_source "ensembl"; transcript_biotype "protein_coding"; protein_id "ENSRNOP00000092031"; protein_version "2";
18	ENSEMBL114_rn	exon	48811148	48811265	15.9249468537877	+	.	gene_id "ENSRNOG00000017832"; transcript_id "ENSRNOG00000017832_tx_2"; exon_id "18_48811148_48811265_+"; exonnum "2"; txlen "2183";
18	sraer114_mid	exon	48815699	48815720	15.9249468537877	+	.	gene_id "ENSRNOG00000017832"; transcript_id "ENSRNOG00000017832_tx_2"; exon_id "18_48815699_48815720_+"; exonnum "3"; txlen "2183";
18	ensembl	exon	48816358	48816521	0	+	.	gene_id "ENSRNOG00000017832"; gene_version "8"; transcript_id "ENSRNOT00000103655"; transcript_version "2"; exon_number "3"; gene_name "Snx2"; gene_source "ensembl"; gene_biotype "protein_coding"; transcript_name "Snx2-203"; transcript_source "ensembl"; transcript_biotype "protein_coding"; exon_id "ENSRNOE00000219979"; exon_version "1";
18	ensembl	CDS	48816358	48816521	0	+	2	gene_id "ENSRNOG00000017832"; gene_version "8"; transcript_id "ENSRNOT00000103655"; transcript_version "2"; exon_number "3"; gene_name "Snx2"; gene_source "ensembl"; gene_biotype "protein_coding"; transcript_name "Snx2-203"; transcript_source "ensembl"; transcript_biotype "protein_coding"; protein_id "ENSRNOP00000086552"; protein_version "1";
18	ensembl	exon	48816358	48816521	0	+	.	gene_id "ENSRNOG00000017832"; gene_version "8"; transcript_id "ENSRNOT00000050631"; transcript_version "6"; exon_number "3"; gene_name "Snx2"; gene_source "ensembl"; gene_biotype "protein_coding"; transcript_name "Snx2-201"; transcript_source "ensembl"; transcript_biotype "protein_coding"; exon_id "ENSRNOE00000219979"; exon_version "1"; tag "Ensembl_canonical";
18	ensembl	CDS	48816358	48816521	0	+	2	gene_id "ENSRNOG00000017832"; gene_version "8"; transcript_id "ENSRNOT00000050631"; transcript_version "6"; exon_number "3"; gene_name "Snx2"; gene_source "ensembl"; gene_biotype "protein_coding"; transcript_name "Snx2-201"; transcript_source "ensembl"; transcript_biotype "protein_coding"; protein_id "ENSRNOP00000051352"; protein_version "4"; tag "Ensembl_canonical";
18	ensembl	exon	48816358	48816521	0	+	.	gene_id "ENSRNOG00000017832"; gene_version "8"; transcript_id "ENSRNOT00000096252"; transcript_version "2"; exon_number "3"; gene_name "Snx2"; gene_source "ensembl"; gene_biotype "protein_coding"; transcript_name "Snx2-202"; transcript_source "ensembl"; transcript_biotype "protein_coding"; exon_id "ENSRNOE00000219979"; exon_version "1";
18	ensembl	CDS	48816358	48816521	0	+	2	gene_id "ENSRNOG00000017832"; gene_version "8"; transcript_id "ENSRNOT00000096252"; transcript_version "2"; exon_number "3"; gene_name "Snx2"; gene_source "ensembl"; gene_biotype "protein_coding"; transcript_name "Snx2-202"; transcript_source "ensembl"; transcript_biotype "protein_coding"; protein_id "ENSRNOP00000092031"; protein_version "2";
18	ENSEMBL114_rn	exon	48816358	48816521	15.9249468537877	+	.	gene_id "ENSRNOG00000017832"; transcript_id "ENSRNOG00000017832_tx_2"; exon_id "18_48816358_48816521_+"; exonnum "4"; txlen "2183";
18	ensembl	exon	48819816	48819882	0	+	.	gene_id "ENSRNOG00000017832"; gene_version "8"; transcript_id "ENSRNOT00000103655"; transcript_version "2"; exon_number "4"; gene_name "Snx2"; gene_source "ensembl"; gene_biotype "protein_coding"; transcript_name "Snx2-203"; transcript_source "ensembl"; transcript_biotype "protein_coding"; exon_id "ENSRNOE00000219580"; exon_version "1";
18	ensembl	CDS	48819816	48819882	0	+	0	gene_id "ENSRNOG00000017832"; gene_version "8"; transcript_id "ENSRNOT00000103655"; transcript_version "2"; exon_number "4"; gene_name "Snx2"; gene_source "ensembl"; gene_biotype "protein_coding"; transcript_name "Snx2-203"; transcript_source "ensembl"; transcript_biotype "protein_coding"; protein_id "ENSRNOP00000086552"; protein_version "1";
18	ensembl	exon	48819816	48819882	0	+	.	gene_id "ENSRNOG00000017832"; gene_version "8"; transcript_id "ENSRNOT00000050631"; transcript_version "6"; exon_number "4"; gene_name "Snx2"; gene_source "ensembl"; gene_biotype "protein_coding"; transcript_name "Snx2-201"; transcript_source "ensembl"; transcript_biotype "protein_coding"; exon_id "ENSRNOE00000219580"; exon_version "1"; tag "Ensembl_canonical";
18	ensembl	CDS	48819816	48819882	0	+	0	gene_id "ENSRNOG00000017832"; gene_version "8"; transcript_id "ENSRNOT00000050631"; transcript_version "6"; exon_number "4"; gene_name "Snx2"; gene_source "ensembl"; gene_biotype "protein_coding"; transcript_name "Snx2-201"; transcript_source "ensembl"; transcript_biotype "protein_coding"; protein_id "ENSRNOP00000051352"; protein_version "4"; tag "Ensembl_canonical";
18	ensembl	exon	48819816	48819882	0	+	.	gene_id "ENSRNOG00000017832"; gene_version "8"; transcript_id "ENSRNOT00000096252"; transcript_version "2"; exon_number "4"; gene_name "Snx2"; gene_source "ensembl"; gene_biotype "protein_coding"; transcript_name "Snx2-202"; transcript_source "ensembl"; transcript_biotype "protein_coding"; exon_id "ENSRNOE00000219580"; exon_version "1";
18	ensembl	CDS	48819816	48819882	0	+	0	gene_id "ENSRNOG00000017832"; gene_version "8"; transcript_id "ENSRNOT00000096252"; transcript_version "2"; exon_number "4"; gene_name "Snx2"; gene_source "ensembl"; gene_biotype "protein_coding"; transcript_name "Snx2-202"; transcript_source "ensembl"; transcript_biotype "protein_coding"; protein_id "ENSRNOP00000092031"; protein_version "2";
18	ENSEMBL114_rn	exon	48819816	48819882	15.9249468537877	+	.	gene_id "ENSRNOG00000017832"; transcript_id "ENSRNOG00000017832_tx_2"; exon_id "18_48819816_48819882_+"; exonnum "5"; txlen "2183";
18	ensembl	exon	48820103	48820146	0	+	.	gene_id "ENSRNOG00000017832"; gene_version "8"; transcript_id "ENSRNOT00000103655"; transcript_version "2"; exon_number "5"; gene_name "Snx2"; gene_source "ensembl"; gene_biotype "protein_coding"; transcript_name "Snx2-203"; transcript_source "ensembl"; transcript_biotype "protein_coding"; exon_id "ENSRNOE00000172569"; exon_version "2";
18	ensembl	CDS	48820103	48820146	0	+	2	gene_id "ENSRNOG00000017832"; gene_version "8"; transcript_id "ENSRNOT00000103655"; transcript_version "2"; exon_number "5"; gene_name "Snx2"; gene_source "ensembl"; gene_biotype "protein_coding"; transcript_name "Snx2-203"; transcript_source "ensembl"; transcript_biotype "protein_coding"; protein_id "ENSRNOP00000086552"; protein_version "1";
18	ensembl	exon	48820103	48820146	0	+	.	gene_id "ENSRNOG00000017832"; gene_version "8"; transcript_id "ENSRNOT00000050631"; transcript_version "6"; exon_number "5"; gene_name "Snx2"; gene_source "ensembl"; gene_biotype "protein_coding"; transcript_name "Snx2-201"; transcript_source "ensembl"; transcript_biotype "protein_coding"; exon_id "ENSRNOE00000172569"; exon_version "2"; tag "Ensembl_canonical";
18	ensembl	CDS	48820103	48820146	0	+	2	gene_id "ENSRNOG00000017832"; gene_version "8"; transcript_id "ENSRNOT00000050631"; transcript_version "6"; exon_number "5"; gene_name "Snx2"; gene_source "ensembl"; gene_biotype "protein_coding"; transcript_name "Snx2-201"; transcript_source "ensembl"; transcript_biotype "protein_coding"; protein_id "ENSRNOP00000051352"; protein_version "4"; tag "Ensembl_canonical";
18	ensembl	exon	48820103	48820146	0	+	.	gene_id "ENSRNOG00000017832"; gene_version "8"; transcript_id "ENSRNOT00000096252"; transcript_version "2"; exon_number "5"; gene_name "Snx2"; gene_source "ensembl"; gene_biotype "protein_coding"; transcript_name "Snx2-202"; transcript_source "ensembl"; transcript_biotype "protein_coding"; exon_id "ENSRNOE00000172569"; exon_version "2";
18	ensembl	CDS	48820103	48820146	0	+	2	gene_id "ENSRNOG00000017832"; gene_version "8"; transcript_id "ENSRNOT00000096252"; transcript_version "2"; exon_number "5"; gene_name "Snx2"; gene_source "ensembl"; gene_biotype "protein_coding"; transcript_name "Snx2-202"; transcript_source "ensembl"; transcript_biotype "protein_coding"; protein_id "ENSRNOP00000092031"; protein_version "2";
18	ENSEMBL114_rn	exon	48820103	48820146	15.9249468537877	+	.	gene_id "ENSRNOG00000017832"; transcript_id "ENSRNOG00000017832_tx_2"; exon_id "18_48820103_48820146_+"; exonnum "6"; txlen "2183";
18	ensembl	exon	48821662	48821803	0	+	.	gene_id "ENSRNOG00000017832"; gene_version "8"; transcript_id "ENSRNOT00000103655"; transcript_version "2"; exon_number "6"; gene_name "Snx2"; gene_source "ensembl"; gene_biotype "protein_coding"; transcript_name "Snx2-203"; transcript_source "ensembl"; transcript_biotype "protein_coding"; exon_id "ENSRNOE00000172847"; exon_version "2";
18	ensembl	CDS	48821662	48821803	0	+	0	gene_id "ENSRNOG00000017832"; gene_version "8"; transcript_id "ENSRNOT00000103655"; transcript_version "2"; exon_number "6"; gene_name "Snx2"; gene_source "ensembl"; gene_biotype "protein_coding"; transcript_name "Snx2-203"; transcript_source "ensembl"; transcript_biotype "protein_coding"; protein_id "ENSRNOP00000086552"; protein_version "1";
18	ensembl	exon	48821662	48821803	0	+	.	gene_id "ENSRNOG00000017832"; gene_version "8"; transcript_id "ENSRNOT00000050631"; transcript_version "6"; exon_number "6"; gene_name "Snx2"; gene_source "ensembl"; gene_biotype "protein_coding"; transcript_name "Snx2-201"; transcript_source "ensembl"; transcript_biotype "protein_coding"; exon_id "ENSRNOE00000172847"; exon_version "2"; tag "Ensembl_canonical";
18	ensembl	CDS	48821662	48821803	0	+	0	gene_id "ENSRNOG00000017832"; gene_version "8"; transcript_id "ENSRNOT00000050631"; transcript_version "6"; exon_number "6"; gene_name "Snx2"; gene_source "ensembl"; gene_biotype "protein_coding"; transcript_name "Snx2-201"; transcript_source "ensembl"; transcript_biotype "protein_coding"; protein_id "ENSRNOP00000051352"; protein_version "4"; tag "Ensembl_canonical";
18	ensembl	exon	48821662	48821803	0	+	.	gene_id "ENSRNOG00000017832"; gene_version "8"; transcript_id "ENSRNOT00000096252"; transcript_version "2"; exon_number "6"; gene_name "Snx2"; gene_source "ensembl"; gene_biotype "protein_coding"; transcript_name "Snx2-202"; transcript_source "ensembl"; transcript_biotype "protein_coding"; exon_id "ENSRNOE00000172847"; exon_version "2";
18	ensembl	CDS	48821662	48821803	0	+	0	gene_id "ENSRNOG00000017832"; gene_version "8"; transcript_id "ENSRNOT00000096252"; transcript_version "2"; exon_number "6"; gene_name "Snx2"; gene_source "ensembl"; gene_biotype "protein_coding"; transcript_name "Snx2-202"; transcript_source "ensembl"; transcript_biotype "protein_coding"; protein_id "ENSRNOP00000092031"; protein_version "2";
18	ENSEMBL114_rn	exon	48821662	48821803	15.9249468537877	+	.	gene_id "ENSRNOG00000017832"; transcript_id "ENSRNOG00000017832_tx_2"; exon_id "18_48821662_48821803_+"; exonnum "7"; txlen "2183";
18	ensembl	exon	48825369	48825447	0	+	.	gene_id "ENSRNOG00000017832"; gene_version "8"; transcript_id "ENSRNOT00000103655"; transcript_version "2"; exon_number "7"; gene_name "Snx2"; gene_source "ensembl"; gene_biotype "protein_coding"; transcript_name "Snx2-203"; transcript_source "ensembl"; transcript_biotype "protein_coding"; exon_id "ENSRNOE00000173120"; exon_version "1";
18	ensembl	CDS	48825369	48825447	0	+	2	gene_id "ENSRNOG00000017832"; gene_version "8"; transcript_id "ENSRNOT00000103655"; transcript_version "2"; exon_number "7"; gene_name "Snx2"; gene_source "ensembl"; gene_biotype "protein_coding"; transcript_name "Snx2-203"; transcript_source "ensembl"; transcript_biotype "protein_coding"; protein_id "ENSRNOP00000086552"; protein_version "1";
18	ensembl	exon	48825369	48825447	0	+	.	gene_id "ENSRNOG00000017832"; gene_version "8"; transcript_id "ENSRNOT00000050631"; transcript_version "6"; exon_number "7"; gene_name "Snx2"; gene_source "ensembl"; gene_biotype "protein_coding"; transcript_name "Snx2-201"; transcript_source "ensembl"; transcript_biotype "protein_coding"; exon_id "ENSRNOE00000173120"; exon_version "1"; tag "Ensembl_canonical";
18	ensembl	CDS	48825369	48825447	0	+	2	gene_id "ENSRNOG00000017832"; gene_version "8"; transcript_id "ENSRNOT00000050631"; transcript_version "6"; exon_number "7"; gene_name "Snx2"; gene_source "ensembl"; gene_biotype "protein_coding"; transcript_name "Snx2-201"; transcript_source "ensembl"; transcript_biotype "protein_coding"; protein_id "ENSRNOP00000051352"; protein_version "4"; tag "Ensembl_canonical";
18	ensembl	exon	48825369	48825447	0	+	.	gene_id "ENSRNOG00000017832"; gene_version "8"; transcript_id "ENSRNOT00000096252"; transcript_version "2"; exon_number "7"; gene_name "Snx2"; gene_source "ensembl"; gene_biotype "protein_coding"; transcript_name "Snx2-202"; transcript_source "ensembl"; transcript_biotype "protein_coding"; exon_id "ENSRNOE00000173120"; exon_version "1";
18	ensembl	CDS	48825369	48825447	0	+	2	gene_id "ENSRNOG00000017832"; gene_version "8"; transcript_id "ENSRNOT00000096252"; transcript_version "2"; exon_number "7"; gene_name "Snx2"; gene_source "ensembl"; gene_biotype "protein_coding"; transcript_name "Snx2-202"; transcript_source "ensembl"; transcript_biotype "protein_coding"; protein_id "ENSRNOP00000092031"; protein_version "2";
18	ENSEMBL114_rn	exon	48825369	48825447	15.9249468537877	+	.	gene_id "ENSRNOG00000017832"; transcript_id "ENSRNOG00000017832_tx_2"; exon_id "18_48825369_48825447_+"; exonnum "8"; txlen "2183";
18	ensembl	exon	48829149	48829224	0	+	.	gene_id "ENSRNOG00000017832"; gene_version "8"; transcript_id "ENSRNOT00000103655"; transcript_version "2"; exon_number "8"; gene_name "Snx2"; gene_source "ensembl"; gene_biotype "protein_coding"; transcript_name "Snx2-203"; transcript_source "ensembl"; transcript_biotype "protein_coding"; exon_id "ENSRNOE00000173388"; exon_version "1";
18	ensembl	CDS	48829149	48829224	0	+	1	gene_id "ENSRNOG00000017832"; gene_version "8"; transcript_id "ENSRNOT00000103655"; transcript_version "2"; exon_number "8"; gene_name "Snx2"; gene_source "ensembl"; gene_biotype "protein_coding"; transcript_name "Snx2-203"; transcript_source "ensembl"; transcript_biotype "protein_coding"; protein_id "ENSRNOP00000086552"; protein_version "1";
18	ensembl	exon	48829149	48829224	0	+	.	gene_id "ENSRNOG00000017832"; gene_version "8"; transcript_id "ENSRNOT00000050631"; transcript_version "6"; exon_number "8"; gene_name "Snx2"; gene_source "ensembl"; gene_biotype "protein_coding"; transcript_name "Snx2-201"; transcript_source "ensembl"; transcript_biotype "protein_coding"; exon_id "ENSRNOE00000173388"; exon_version "1"; tag "Ensembl_canonical";
18	ensembl	CDS	48829149	48829224	0	+	1	gene_id "ENSRNOG00000017832"; gene_version "8"; transcript_id "ENSRNOT00000050631"; transcript_version "6"; exon_number "8"; gene_name "Snx2"; gene_source "ensembl"; gene_biotype "protein_coding"; transcript_name "Snx2-201"; transcript_source "ensembl"; transcript_biotype "protein_coding"; protein_id "ENSRNOP00000051352"; protein_version "4"; tag "Ensembl_canonical";
18	ensembl	exon	48829149	48829224	0	+	.	gene_id "ENSRNOG00000017832"; gene_version "8"; transcript_id "ENSRNOT00000096252"; transcript_version "2"; exon_number "8"; gene_name "Snx2"; gene_source "ensembl"; gene_biotype "protein_coding"; transcript_name "Snx2-202"; transcript_source "ensembl"; transcript_biotype "protein_coding"; exon_id "ENSRNOE00000173388"; exon_version "1";
18	ensembl	CDS	48829149	48829224	0	+	1	gene_id "ENSRNOG00000017832"; gene_version "8"; transcript_id "ENSRNOT00000096252"; transcript_version "2"; exon_number "8"; gene_name "Snx2"; gene_source "ensembl"; gene_biotype "protein_coding"; transcript_name "Snx2-202"; transcript_source "ensembl"; transcript_biotype "protein_coding"; protein_id "ENSRNOP00000092031"; protein_version "2";
18	ENSEMBL114_rn	exon	48829149	48829224	15.9249468537877	+	.	gene_id "ENSRNOG00000017832"; transcript_id "ENSRNOG00000017832_tx_2"; exon_id "18_48829149_48829224_+"; exonnum "9"; txlen "2183";
18	ensembl	exon	48829921	48830034	0	+	.	gene_id "ENSRNOG00000017832"; gene_version "8"; transcript_id "ENSRNOT00000103655"; transcript_version "2"; exon_number "9"; gene_name "Snx2"; gene_source "ensembl"; gene_biotype "protein_coding"; transcript_name "Snx2-203"; transcript_source "ensembl"; transcript_biotype "protein_coding"; exon_id "ENSRNOE00000173564"; exon_version "1";
18	ensembl	CDS	48829921	48830034	0	+	0	gene_id "ENSRNOG00000017832"; gene_version "8"; transcript_id "ENSRNOT00000103655"; transcript_version "2"; exon_number "9"; gene_name "Snx2"; gene_source "ensembl"; gene_biotype "protein_coding"; transcript_name "Snx2-203"; transcript_source "ensembl"; transcript_biotype "protein_coding"; protein_id "ENSRNOP00000086552"; protein_version "1";
18	ensembl	exon	48829921	48830034	0	+	.	gene_id "ENSRNOG00000017832"; gene_version "8"; transcript_id "ENSRNOT00000050631"; transcript_version "6"; exon_number "9"; gene_name "Snx2"; gene_source "ensembl"; gene_biotype "protein_coding"; transcript_name "Snx2-201"; transcript_source "ensembl"; transcript_biotype "protein_coding"; exon_id "ENSRNOE00000173564"; exon_version "1"; tag "Ensembl_canonical";
18	ensembl	CDS	48829921	48830034	0	+	0	gene_id "ENSRNOG00000017832"; gene_version "8"; transcript_id "ENSRNOT00000050631"; transcript_version "6"; exon_number "9"; gene_name "Snx2"; gene_source "ensembl"; gene_biotype "protein_coding"; transcript_name "Snx2-201"; transcript_source "ensembl"; transcript_biotype "protein_coding"; protein_id "ENSRNOP00000051352"; protein_version "4"; tag "Ensembl_canonical";
18	ensembl	exon	48829921	48830034	0	+	.	gene_id "ENSRNOG00000017832"; gene_version "8"; transcript_id "ENSRNOT00000096252"; transcript_version "2"; exon_number "9"; gene_name "Snx2"; gene_source "ensembl"; gene_biotype "protein_coding"; transcript_name "Snx2-202"; transcript_source "ensembl"; transcript_biotype "protein_coding"; exon_id "ENSRNOE00000173564"; exon_version "1";
18	ensembl	CDS	48829921	48830034	0	+	0	gene_id "ENSRNOG00000017832"; gene_version "8"; transcript_id "ENSRNOT00000096252"; transcript_version "2"; exon_number "9"; gene_name "Snx2"; gene_source "ensembl"; gene_biotype "protein_coding"; transcript_name "Snx2-202"; transcript_source "ensembl"; transcript_biotype "protein_coding"; protein_id "ENSRNOP00000092031"; protein_version "2";
18	ENSEMBL114_rn	exon	48829921	48830034	15.9249468537877	+	.	gene_id "ENSRNOG00000017832"; transcript_id "ENSRNOG00000017832_tx_2"; exon_id "18_48829921_48830034_+"; exonnum "10"; txlen "2183";
18	ensembl	exon	48830290	48830383	0	+	.	gene_id "ENSRNOG00000017832"; gene_version "8"; transcript_id "ENSRNOT00000103655"; transcript_version "2"; exon_number "10"; gene_name "Snx2"; gene_source "ensembl"; gene_biotype "protein_coding"; transcript_name "Snx2-203"; transcript_source "ensembl"; transcript_biotype "protein_coding"; exon_id "ENSRNOE00000173812"; exon_version "1";
18	ensembl	CDS	48830290	48830383	0	+	0	gene_id "ENSRNOG00000017832"; gene_version "8"; transcript_id "ENSRNOT00000103655"; transcript_version "2"; exon_number "10"; gene_name "Snx2"; gene_source "ensembl"; gene_biotype "protein_coding"; transcript_name "Snx2-203"; transcript_source "ensembl"; transcript_biotype "protein_coding"; protein_id "ENSRNOP00000086552"; protein_version "1";
18	ensembl	exon	48830290	48830383	0	+	.	gene_id "ENSRNOG00000017832"; gene_version "8"; transcript_id "ENSRNOT00000050631"; transcript_version "6"; exon_number "10"; gene_name "Snx2"; gene_source "ensembl"; gene_biotype "protein_coding"; transcript_name "Snx2-201"; transcript_source "ensembl"; transcript_biotype "protein_coding"; exon_id "ENSRNOE00000173812"; exon_version "1"; tag "Ensembl_canonical";
18	ensembl	CDS	48830290	48830383	0	+	0	gene_id "ENSRNOG00000017832"; gene_version "8"; transcript_id "ENSRNOT00000050631"; transcript_version "6"; exon_number "10"; gene_name "Snx2"; gene_source "ensembl"; gene_biotype "protein_coding"; transcript_name "Snx2-201"; transcript_source "ensembl"; transcript_biotype "protein_coding"; protein_id "ENSRNOP00000051352"; protein_version "4"; tag "Ensembl_canonical";
18	ensembl	exon	48830290	48830383	0	+	.	gene_id "ENSRNOG00000017832"; gene_version "8"; transcript_id "ENSRNOT00000096252"; transcript_version "2"; exon_number "10"; gene_name "Snx2"; gene_source "ensembl"; gene_biotype "protein_coding"; transcript_name "Snx2-202"; transcript_source "ensembl"; transcript_biotype "protein_coding"; exon_id "ENSRNOE00000173812"; exon_version "1";
18	ensembl	CDS	48830290	48830383	0	+	0	gene_id "ENSRNOG00000017832"; gene_version "8"; transcript_id "ENSRNOT00000096252"; transcript_version "2"; exon_number "10"; gene_name "Snx2"; gene_source "ensembl"; gene_biotype "protein_coding"; transcript_name "Snx2-202"; transcript_source "ensembl"; transcript_biotype "protein_coding"; protein_id "ENSRNOP00000092031"; protein_version "2";
18	ENSEMBL114_rn	exon	48830290	48830383	15.9249468537877	+	.	gene_id "ENSRNOG00000017832"; transcript_id "ENSRNOG00000017832_tx_2"; exon_id "18_48830290_48830383_+"; exonnum "11"; txlen "2183";
18	ensembl	exon	48832323	48832528	0	+	.	gene_id "ENSRNOG00000017832"; gene_version "8"; transcript_id "ENSRNOT00000103655"; transcript_version "2"; exon_number "11"; gene_name "Snx2"; gene_source "ensembl"; gene_biotype "protein_coding"; transcript_name "Snx2-203"; transcript_source "ensembl"; transcript_biotype "protein_coding"; exon_id "ENSRNOE00000174062"; exon_version "1";
18	ensembl	CDS	48832323	48832528	0	+	2	gene_id "ENSRNOG00000017832"; gene_version "8"; transcript_id "ENSRNOT00000103655"; transcript_version "2"; exon_number "11"; gene_name "Snx2"; gene_source "ensembl"; gene_biotype "protein_coding"; transcript_name "Snx2-203"; transcript_source "ensembl"; transcript_biotype "protein_coding"; protein_id "ENSRNOP00000086552"; protein_version "1";
18	ensembl	exon	48832323	48832528	0	+	.	gene_id "ENSRNOG00000017832"; gene_version "8"; transcript_id "ENSRNOT00000050631"; transcript_version "6"; exon_number "11"; gene_name "Snx2"; gene_source "ensembl"; gene_biotype "protein_coding"; transcript_name "Snx2-201"; transcript_source "ensembl"; transcript_biotype "protein_coding"; exon_id "ENSRNOE00000174062"; exon_version "1"; tag "Ensembl_canonical";
18	ensembl	CDS	48832323	48832528	0	+	2	gene_id "ENSRNOG00000017832"; gene_version "8"; transcript_id "ENSRNOT00000050631"; transcript_version "6"; exon_number "11"; gene_name "Snx2"; gene_source "ensembl"; gene_biotype "protein_coding"; transcript_name "Snx2-201"; transcript_source "ensembl"; transcript_biotype "protein_coding"; protein_id "ENSRNOP00000051352"; protein_version "4"; tag "Ensembl_canonical";
18	ensembl	exon	48832323	48832528	0	+	.	gene_id "ENSRNOG00000017832"; gene_version "8"; transcript_id "ENSRNOT00000096252"; transcript_version "2"; exon_number "11"; gene_name "Snx2"; gene_source "ensembl"; gene_biotype "protein_coding"; transcript_name "Snx2-202"; transcript_source "ensembl"; transcript_biotype "protein_coding"; exon_id "ENSRNOE00000174062"; exon_version "1";
18	ensembl	CDS	48832323	48832528	0	+	2	gene_id "ENSRNOG00000017832"; gene_version "8"; transcript_id "ENSRNOT00000096252"; transcript_version "2"; exon_number "11"; gene_name "Snx2"; gene_source "ensembl"; gene_biotype "protein_coding"; transcript_name "Snx2-202"; transcript_source "ensembl"; transcript_biotype "protein_coding"; protein_id "ENSRNOP00000092031"; protein_version "2";
18	ENSEMBL114_rn	exon	48832323	48832528	15.9249468537877	+	.	gene_id "ENSRNOG00000017832"; transcript_id "ENSRNOG00000017832_tx_2"; exon_id "18_48832323_48832528_+"; exonnum "12"; txlen "2183";
18	ensembl	exon	48837690	48837833	0	+	.	gene_id "ENSRNOG00000017832"; gene_version "8"; transcript_id "ENSRNOT00000103655"; transcript_version "2"; exon_number "12"; gene_name "Snx2"; gene_source "ensembl"; gene_biotype "protein_coding"; transcript_name "Snx2-203"; transcript_source "ensembl"; transcript_biotype "protein_coding"; exon_id "ENSRNOE00000174301"; exon_version "1";
18	ensembl	CDS	48837690	48837833	0	+	0	gene_id "ENSRNOG00000017832"; gene_version "8"; transcript_id "ENSRNOT00000103655"; transcript_version "2"; exon_number "12"; gene_name "Snx2"; gene_source "ensembl"; gene_biotype "protein_coding"; transcript_name "Snx2-203"; transcript_source "ensembl"; transcript_biotype "protein_coding"; protein_id "ENSRNOP00000086552"; protein_version "1";
18	ensembl	exon	48837690	48837833	0	+	.	gene_id "ENSRNOG00000017832"; gene_version "8"; transcript_id "ENSRNOT00000050631"; transcript_version "6"; exon_number "12"; gene_name "Snx2"; gene_source "ensembl"; gene_biotype "protein_coding"; transcript_name "Snx2-201"; transcript_source "ensembl"; transcript_biotype "protein_coding"; exon_id "ENSRNOE00000174301"; exon_version "1"; tag "Ensembl_canonical";
18	ensembl	CDS	48837690	48837833	0	+	0	gene_id "ENSRNOG00000017832"; gene_version "8"; transcript_id "ENSRNOT00000050631"; transcript_version "6"; exon_number "12"; gene_name "Snx2"; gene_source "ensembl"; gene_biotype "protein_coding"; transcript_name "Snx2-201"; transcript_source "ensembl"; transcript_biotype "protein_coding"; protein_id "ENSRNOP00000051352"; protein_version "4"; tag "Ensembl_canonical";
18	ensembl	exon	48837690	48837833	0	+	.	gene_id "ENSRNOG00000017832"; gene_version "8"; transcript_id "ENSRNOT00000096252"; transcript_version "2"; exon_number "12"; gene_name "Snx2"; gene_source "ensembl"; gene_biotype "protein_coding"; transcript_name "Snx2-202"; transcript_source "ensembl"; transcript_biotype "protein_coding"; exon_id "ENSRNOE00000174301"; exon_version "1";
18	ensembl	CDS	48837690	48837833	0	+	0	gene_id "ENSRNOG00000017832"; gene_version "8"; transcript_id "ENSRNOT00000096252"; transcript_version "2"; exon_number "12"; gene_name "Snx2"; gene_source "ensembl"; gene_biotype "protein_coding"; transcript_name "Snx2-202"; transcript_source "ensembl"; transcript_biotype "protein_coding"; protein_id "ENSRNOP00000092031"; protein_version "2";
18	ENSEMBL114_rn	exon	48837690	48837833	15.9249468537877	+	.	gene_id "ENSRNOG00000017832"; transcript_id "ENSRNOG00000017832_tx_2"; exon_id "18_48837690_48837833_+"; exonnum "13"; txlen "2183";
18	ensembl	exon	48838272	48838283	0	+	.	gene_id "ENSRNOG00000017832"; gene_version "8"; transcript_id "ENSRNOT00000050631"; transcript_version "6"; exon_number "13"; gene_name "Snx2"; gene_source "ensembl"; gene_biotype "protein_coding"; transcript_name "Snx2-201"; transcript_source "ensembl"; transcript_biotype "protein_coding"; exon_id "ENSRNOE00000729912"; exon_version "1"; tag "Ensembl_canonical";
18	ensembl	CDS	48838272	48838283	0	+	0	gene_id "ENSRNOG00000017832"; gene_version "8"; transcript_id "ENSRNOT00000050631"; transcript_version "6"; exon_number "13"; gene_name "Snx2"; gene_source "ensembl"; gene_biotype "protein_coding"; transcript_name "Snx2-201"; transcript_source "ensembl"; transcript_biotype "protein_coding"; protein_id "ENSRNOP00000051352"; protein_version "4"; tag "Ensembl_canonical";
18	ensembl	exon	48839394	48839474	0	+	.	gene_id "ENSRNOG00000017832"; gene_version "8"; transcript_id "ENSRNOT00000103655"; transcript_version "2"; exon_number "13"; gene_name "Snx2"; gene_source "ensembl"; gene_biotype "protein_coding"; transcript_name "Snx2-203"; transcript_source "ensembl"; transcript_biotype "protein_coding"; exon_id "ENSRNOE00000174573"; exon_version "1";
18	ensembl	CDS	48839394	48839474	0	+	0	gene_id "ENSRNOG00000017832"; gene_version "8"; transcript_id "ENSRNOT00000103655"; transcript_version "2"; exon_number "13"; gene_name "Snx2"; gene_source "ensembl"; gene_biotype "protein_coding"; transcript_name "Snx2-203"; transcript_source "ensembl"; transcript_biotype "protein_coding"; protein_id "ENSRNOP00000086552"; protein_version "1";
18	ensembl	exon	48839394	48839474	0	+	.	gene_id "ENSRNOG00000017832"; gene_version "8"; transcript_id "ENSRNOT00000050631"; transcript_version "6"; exon_number "14"; gene_name "Snx2"; gene_source "ensembl"; gene_biotype "protein_coding"; transcript_name "Snx2-201"; transcript_source "ensembl"; transcript_biotype "protein_coding"; exon_id "ENSRNOE00000174573"; exon_version "1"; tag "Ensembl_canonical";
18	ensembl	CDS	48839394	48839474	0	+	0	gene_id "ENSRNOG00000017832"; gene_version "8"; transcript_id "ENSRNOT00000050631"; transcript_version "6"; exon_number "14"; gene_name "Snx2"; gene_source "ensembl"; gene_biotype "protein_coding"; transcript_name "Snx2-201"; transcript_source "ensembl"; transcript_biotype "protein_coding"; protein_id "ENSRNOP00000051352"; protein_version "4"; tag "Ensembl_canonical";
18	ensembl	exon	48839394	48839474	0	+	.	gene_id "ENSRNOG00000017832"; gene_version "8"; transcript_id "ENSRNOT00000096252"; transcript_version "2"; exon_number "13"; gene_name "Snx2"; gene_source "ensembl"; gene_biotype "protein_coding"; transcript_name "Snx2-202"; transcript_source "ensembl"; transcript_biotype "protein_coding"; exon_id "ENSRNOE00000174573"; exon_version "1";
18	ensembl	CDS	48839394	48839474	0	+	0	gene_id "ENSRNOG00000017832"; gene_version "8"; transcript_id "ENSRNOT00000096252"; transcript_version "2"; exon_number "13"; gene_name "Snx2"; gene_source "ensembl"; gene_biotype "protein_coding"; transcript_name "Snx2-202"; transcript_source "ensembl"; transcript_biotype "protein_coding"; protein_id "ENSRNOP00000092031"; protein_version "2";
18	ENSEMBL114_rn	exon	48839394	48839474	15.9249468537877	+	.	gene_id "ENSRNOG00000017832"; transcript_id "ENSRNOG00000017832_tx_2"; exon_id "18_48839394_48839474_+"; exonnum "14"; txlen "2183";
18	ensembl	exon	48839580	48839651	0	+	.	gene_id "ENSRNOG00000017832"; gene_version "8"; transcript_id "ENSRNOT00000050631"; transcript_version "6"; exon_number "15"; gene_name "Snx2"; gene_source "ensembl"; gene_biotype "protein_coding"; transcript_name "Snx2-201"; transcript_source "ensembl"; transcript_biotype "protein_coding"; exon_id "ENSRNOE00000174853"; exon_version "1"; tag "Ensembl_canonical";
18	ensembl	CDS	48839580	48839651	0	+	0	gene_id "ENSRNOG00000017832"; gene_version "8"; transcript_id "ENSRNOT00000050631"; transcript_version "6"; exon_number "15"; gene_name "Snx2"; gene_source "ensembl"; gene_biotype "protein_coding"; transcript_name "Snx2-201"; transcript_source "ensembl"; transcript_biotype "protein_coding"; protein_id "ENSRNOP00000051352"; protein_version "4"; tag "Ensembl_canonical";
18	ensembl	exon	48839580	48839651	0	+	.	gene_id "ENSRNOG00000017832"; gene_version "8"; transcript_id "ENSRNOT00000096252"; transcript_version "2"; exon_number "14"; gene_name "Snx2"; gene_source "ensembl"; gene_biotype "protein_coding"; transcript_name "Snx2-202"; transcript_source "ensembl"; transcript_biotype "protein_coding"; exon_id "ENSRNOE00000174853"; exon_version "1";
18	ensembl	CDS	48839580	48839651	0	+	0	gene_id "ENSRNOG00000017832"; gene_version "8"; transcript_id "ENSRNOT00000096252"; transcript_version "2"; exon_number "14"; gene_name "Snx2"; gene_source "ensembl"; gene_biotype "protein_coding"; transcript_name "Snx2-202"; transcript_source "ensembl"; transcript_biotype "protein_coding"; protein_id "ENSRNOP00000092031"; protein_version "2";
18	ENSEMBL114_rn	exon	48839580	48839651	15.9249468537877	+	.	gene_id "ENSRNOG00000017832"; transcript_id "ENSRNOG00000017832_tx_2"; exon_id "18_48839580_48839651_+"; exonnum "15"; txlen "2183";
18	ensembl	exon	48839580	48839665	0	+	.	gene_id "ENSRNOG00000017832"; gene_version "8"; transcript_id "ENSRNOT00000103655"; transcript_version "2"; exon_number "14"; gene_name "Snx2"; gene_source "ensembl"; gene_biotype "protein_coding"; transcript_name "Snx2-203"; transcript_source "ensembl"; transcript_biotype "protein_coding"; exon_id "ENSRNOE00000607474"; exon_version "1";
18	ensembl	CDS	48839580	48839665	0	+	0	gene_id "ENSRNOG00000017832"; gene_version "8"; transcript_id "ENSRNOT00000103655"; transcript_version "2"; exon_number "14"; gene_name "Snx2"; gene_source "ensembl"; gene_biotype "protein_coding"; transcript_name "Snx2-203"; transcript_source "ensembl"; transcript_biotype "protein_coding"; protein_id "ENSRNOP00000086552"; protein_version "1";
18	ensembl	CDS	48840174	48840207	0	+	1	gene_id "ENSRNOG00000017832"; gene_version "8"; transcript_id "ENSRNOT00000103655"; transcript_version "2"; exon_number "15"; gene_name "Snx2"; gene_source "ensembl"; gene_biotype "protein_coding"; transcript_name "Snx2-203"; transcript_source "ensembl"; transcript_biotype "protein_coding"; protein_id "ENSRNOP00000086552"; protein_version "1";
18	ensembl	exon	48840174	48840210	0	+	.	gene_id "ENSRNOG00000017832"; gene_version "8"; transcript_id "ENSRNOT00000103655"; transcript_version "2"; exon_number "15"; gene_name "Snx2"; gene_source "ensembl"; gene_biotype "protein_coding"; transcript_name "Snx2-203"; transcript_source "ensembl"; transcript_biotype "protein_coding"; exon_id "ENSRNOE00000601431"; exon_version "1";
18	ensembl	stop_codon	48840208	48840210	0	+	0	gene_id "ENSRNOG00000017832"; gene_version "8"; transcript_id "ENSRNOT00000103655"; transcript_version "2"; exon_number "15"; gene_name "Snx2"; gene_source "ensembl"; gene_biotype "protein_coding"; transcript_name "Snx2-203"; transcript_source "ensembl"; transcript_biotype "protein_coding";
18	ensembl	CDS	48841667	48841714	0	+	0	gene_id "ENSRNOG00000017832"; gene_version "8"; transcript_id "ENSRNOT00000050631"; transcript_version "6"; exon_number "16"; gene_name "Snx2"; gene_source "ensembl"; gene_biotype "protein_coding"; transcript_name "Snx2-201"; transcript_source "ensembl"; transcript_biotype "protein_coding"; protein_id "ENSRNOP00000051352"; protein_version "4"; tag "Ensembl_canonical";
18	ensembl	CDS	48841667	48841714	0	+	0	gene_id "ENSRNOG00000017832"; gene_version "8"; transcript_id "ENSRNOT00000096252"; transcript_version "2"; exon_number "15"; gene_name "Snx2"; gene_source "ensembl"; gene_biotype "protein_coding"; transcript_name "Snx2-202"; transcript_source "ensembl"; transcript_biotype "protein_coding"; protein_id "ENSRNOP00000092031"; protein_version "2";
18	ensembl	exon	48841667	48842290	0	+	.	gene_id "ENSRNOG00000017832"; gene_version "8"; transcript_id "ENSRNOT00000050631"; transcript_version "6"; exon_number "16"; gene_name "Snx2"; gene_source "ensembl"; gene_biotype "protein_coding"; transcript_name "Snx2-201"; transcript_source "ensembl"; transcript_biotype "protein_coding"; exon_id "ENSRNOE00000405891"; exon_version "4"; tag "Ensembl_canonical";
18	ENSEMBL114_rn	exon	48841667	48842290	15.9249468537877	+	.	gene_id "ENSRNOG00000017832"; transcript_id "ENSRNOG00000017832_tx_2"; exon_id "18_48841667_48842290_+"; exonnum "16"; txlen "2183";
18	ensembl	exon	48841667	48842474	0	+	.	gene_id "ENSRNOG00000017832"; gene_version "8"; transcript_id "ENSRNOT00000096252"; transcript_version "2"; exon_number "15"; gene_name "Snx2"; gene_source "ensembl"; gene_biotype "protein_coding"; transcript_name "Snx2-202"; transcript_source "ensembl"; transcript_biotype "protein_coding"; exon_id "ENSRNOE00000676982"; exon_version "1";
18	ensembl	stop_codon	48841715	48841717	0	+	0	gene_id "ENSRNOG00000017832"; gene_version "8"; transcript_id "ENSRNOT00000050631"; transcript_version "6"; exon_number "16"; gene_name "Snx2"; gene_source "ensembl"; gene_biotype "protein_coding"; transcript_name "Snx2-201"; transcript_source "ensembl"; transcript_biotype "protein_coding"; tag "Ensembl_canonical";
18	ensembl	stop_codon	48841715	48841717	0	+	0	gene_id "ENSRNOG00000017832"; gene_version "8"; transcript_id "ENSRNOT00000096252"; transcript_version "2"; exon_number "15"; gene_name "Snx2"; gene_source "ensembl"; gene_biotype "protein_coding"; transcript_name "Snx2-202"; transcript_source "ensembl"; transcript_biotype "protein_coding";
18	ensembl	three_prime_utr	48841718	48842290	0	+	.	gene_id "ENSRNOG00000017832"; gene_version "8"; transcript_id "ENSRNOT00000050631"; transcript_version "6"; gene_name "Snx2"; gene_source "ensembl"; gene_biotype "protein_coding"; transcript_name "Snx2-201"; transcript_source "ensembl"; transcript_biotype "protein_coding"; tag "Ensembl_canonical";
18	ensembl	three_prime_utr	48841718	48842474	0	+	.	gene_id "ENSRNOG00000017832"; gene_version "8"; transcript_id "ENSRNOT00000096252"; transcript_version "2"; gene_name "Snx2"; gene_source "ensembl"; gene_biotype "protein_coding"; transcript_name "Snx2-202"; transcript_source "ensembl"; transcript_biotype "protein_coding";
18	ensembl	exon	48849494	48849780	0	+	.	gene_id "ENSRNOG00000073534"; gene_version "1"; transcript_id "ENSRNOT00000152109"; transcript_version "1"; exon_number "1"; gene_source "ensembl"; gene_biotype "lncRNA"; transcript_source "ensembl"; transcript_biotype "lncRNA"; exon_id "ENSRNOE00000737357"; exon_version "1"; tag "Ensembl_canonical";
18	ensembl	gene	48849494	48854027	0	+	.	gene_id "ENSRNOG00000073534"; gene_version "1"; gene_source "ensembl"; gene_biotype "lncRNA";
18	ensembl	transcript	48849494	48854027	0	+	.	gene_id "ENSRNOG00000073534"; gene_version "1"; transcript_id "ENSRNOT00000152109"; transcript_version "1"; gene_source "ensembl"; gene_biotype "lncRNA"; transcript_source "ensembl"; transcript_biotype "lncRNA"; tag "Ensembl_canonical";
18	sraer114_mid	exon	48849667	48849780	0.0345071604889884	+	.	gene_id "ENSRNOG00000073534"; transcript_id "ENSRNOG00000073534_tx_1"; exon_id "18_48849667_48849780_+"; exonnum "1"; txlen "553";
18	ensembl	exon	48853115	48853251	0	+	.	gene_id "ENSRNOG00000073534"; gene_version "1"; transcript_id "ENSRNOT00000152109"; transcript_version "1"; exon_number "2"; gene_source "ensembl"; gene_biotype "lncRNA"; transcript_source "ensembl"; transcript_biotype "lncRNA"; exon_id "ENSRNOE00000675752"; exon_version "1"; tag "Ensembl_canonical";
18	ensembl	exon	48853589	48854027	0	+	.	gene_id "ENSRNOG00000073534"; gene_version "1"; transcript_id "ENSRNOT00000152109"; transcript_version "1"; exon_number "3"; gene_source "ensembl"; gene_biotype "lncRNA"; transcript_source "ensembl"; transcript_biotype "lncRNA"; exon_id "ENSRNOE00000705276"; exon_version "1"; tag "Ensembl_canonical";
18	ENSEMBL114_rn	exon	48853589	48854027	0.0345071604889884	+	.	gene_id "ENSRNOG00000073534"; transcript_id "ENSRNOG00000073534_tx_1"; exon_id "18_48853589_48854027_+"; exonnum "2"; txlen "553";
18	ensembl	five_prime_utr	48869882	48870080	0	+	.	gene_id "ENSRNOG00000017488"; gene_version "6"; transcript_id "ENSRNOT00000100226"; transcript_version "2"; gene_name "Snx24"; gene_source "ensembl"; gene_biotype "protein_coding"; transcript_name "Snx24-203"; transcript_source "ensembl"; transcript_biotype "protein_coding"; tag "Ensembl_canonical";
18	ensembl	exon	48869882	48870376	0	+	.	gene_id "ENSRNOG00000017488"; gene_version "6"; transcript_id "ENSRNOT00000100226"; transcript_version "2"; exon_number "1"; gene_name "Snx24"; gene_source "ensembl"; gene_biotype "protein_coding"; transcript_name "Snx24-203"; transcript_source "ensembl"; transcript_biotype "protein_coding"; exon_id "ENSRNOE00000656530"; exon_version "2"; tag "Ensembl_canonical";
18	ensembl	gene	48869882	49024350	0	+	.	gene_id "ENSRNOG00000017488"; gene_version "6"; gene_name "Snx24"; gene_source "ensembl"; gene_biotype "protein_coding";
18	ensembl	transcript	48869882	49024350	0	+	.	gene_id "ENSRNOG00000017488"; gene_version "6"; transcript_id "ENSRNOT00000100226"; transcript_version "2"; gene_name "Snx24"; gene_source "ensembl"; gene_biotype "protein_coding"; transcript_name "Snx24-203"; transcript_source "ensembl"; transcript_biotype "protein_coding"; tag "Ensembl_canonical";
18	ensembl	five_prime_utr	48869912	48870316	0	+	.	gene_id "ENSRNOG00000017488"; gene_version "6"; transcript_id "ENSRNOT00000023507"; transcript_version "6"; gene_name "Snx24"; gene_source "ensembl"; gene_biotype "protein_coding"; transcript_name "Snx24-201"; transcript_source "ensembl"; transcript_biotype "protein_coding";
18	ensembl	five_prime_utr	48869912	48870316	0	+	.	gene_id "ENSRNOG00000017488"; gene_version "6"; transcript_id "ENSRNOT00000112517"; transcript_version "2"; gene_name "Snx24"; gene_source "ensembl"; gene_biotype "protein_coding"; transcript_name "Snx24-204"; transcript_source "ensembl"; transcript_biotype "protein_coding";
18	ensembl	exon	48869912	48870376	0	+	.	gene_id "ENSRNOG00000017488"; gene_version "6"; transcript_id "ENSRNOT00000023507"; transcript_version "6"; exon_number "1"; gene_name "Snx24"; gene_source "ensembl"; gene_biotype "protein_coding"; transcript_name "Snx24-201"; transcript_source "ensembl"; transcript_biotype "protein_coding"; exon_id "ENSRNOE00000167795"; exon_version "2";
18	ensembl	exon	48869912	48870376	0	+	.	gene_id "ENSRNOG00000017488"; gene_version "6"; transcript_id "ENSRNOT00000112517"; transcript_version "2"; exon_number "1"; gene_name "Snx24"; gene_source "ensembl"; gene_biotype "protein_coding"; transcript_name "Snx24-204"; transcript_source "ensembl"; transcript_biotype "protein_coding"; exon_id "ENSRNOE00000167795"; exon_version "2";
18	ensembl	transcript	48869912	49024350	0	+	.	gene_id "ENSRNOG00000017488"; gene_version "6"; transcript_id "ENSRNOT00000023507"; transcript_version "6"; gene_name "Snx24"; gene_source "ensembl"; gene_biotype "protein_coding"; transcript_name "Snx24-201"; transcript_source "ensembl"; transcript_biotype "protein_coding";
18	ensembl	transcript	48869912	49024350	0	+	.	gene_id "ENSRNOG00000017488"; gene_version "6"; transcript_id "ENSRNOT00000112517"; transcript_version "2"; gene_name "Snx24"; gene_source "ensembl"; gene_biotype "protein_coding"; transcript_name "Snx24-204"; transcript_source "ensembl"; transcript_biotype "protein_coding";
18	ensembl	start_codon	48870081	48870083	0	+	0	gene_id "ENSRNOG00000017488"; gene_version "6"; transcript_id "ENSRNOT00000100226"; transcript_version "2"; exon_number "1"; gene_name "Snx24"; gene_source "ensembl"; gene_biotype "protein_coding"; transcript_name "Snx24-203"; transcript_source "ensembl"; transcript_biotype "protein_coding"; tag "Ensembl_canonical";
18	ensembl	CDS	48870081	48870376	0	+	0	gene_id "ENSRNOG00000017488"; gene_version "6"; transcript_id "ENSRNOT00000100226"; transcript_version "2"; exon_number "1"; gene_name "Snx24"; gene_source "ensembl"; gene_biotype "protein_coding"; transcript_name "Snx24-203"; transcript_source "ensembl"; transcript_biotype "protein_coding"; protein_id "ENSRNOP00000094661"; protein_version "1"; tag "Ensembl_canonical";
18	ensembl	start_codon	48870317	48870319	0	+	0	gene_id "ENSRNOG00000017488"; gene_version "6"; transcript_id "ENSRNOT00000023507"; transcript_version "6"; exon_number "1"; gene_name "Snx24"; gene_source "ensembl"; gene_biotype "protein_coding"; transcript_name "Snx24-201"; transcript_source "ensembl"; transcript_biotype "protein_coding";
18	ensembl	start_codon	48870317	48870319	0	+	0	gene_id "ENSRNOG00000017488"; gene_version "6"; transcript_id "ENSRNOT00000112517"; transcript_version "2"; exon_number "1"; gene_name "Snx24"; gene_source "ensembl"; gene_biotype "protein_coding"; transcript_name "Snx24-204"; transcript_source "ensembl"; transcript_biotype "protein_coding";
18	ensembl	CDS	48870317	48870376	0	+	0	gene_id "ENSRNOG00000017488"; gene_version "6"; transcript_id "ENSRNOT00000023507"; transcript_version "6"; exon_number "1"; gene_name "Snx24"; gene_source "ensembl"; gene_biotype "protein_coding"; transcript_name "Snx24-201"; transcript_source "ensembl"; transcript_biotype "protein_coding"; protein_id "ENSRNOP00000023507"; protein_version "4";
18	ensembl	CDS	48870317	48870376	0	+	0	gene_id "ENSRNOG00000017488"; gene_version "6"; transcript_id "ENSRNOT00000112517"; transcript_version "2"; exon_number "1"; gene_name "Snx24"; gene_source "ensembl"; gene_biotype "protein_coding"; transcript_name "Snx24-204"; transcript_source "ensembl"; transcript_biotype "protein_coding"; protein_id "ENSRNOP00000096824"; protein_version "1";
18	ensembl	exon	48893549	48893717	0	+	.	gene_id "ENSRNOG00000017488"; gene_version "6"; transcript_id "ENSRNOT00000100226"; transcript_version "2"; exon_number "2"; gene_name "Snx24"; gene_source "ensembl"; gene_biotype "protein_coding"; transcript_name "Snx24-203"; transcript_source "ensembl"; transcript_biotype "protein_coding"; exon_id "ENSRNOE00000661606"; exon_version "1"; tag "Ensembl_canonical";
18	ensembl	CDS	48893549	48893717	0	+	1	gene_id "ENSRNOG00000017488"; gene_version "6"; transcript_id "ENSRNOT00000100226"; transcript_version "2"; exon_number "2"; gene_name "Snx24"; gene_source "ensembl"; gene_biotype "protein_coding"; transcript_name "Snx24-203"; transcript_source "ensembl"; transcript_biotype "protein_coding"; protein_id "ENSRNOP00000094661"; protein_version "1"; tag "Ensembl_canonical";
18	sraer114_es	exon	48898740	48899462	0.00681465077471584	+	.	gene_id "ENSRNOG00000017488"; transcript_id "ENSRNOG00000017488_tx_3"; exon_id "18_48898740_48899462_+"; exonnum "1"; txlen "2738";
18	sraer114_mid	exon	48902619	48902806	0.00681465077471584	+	.	gene_id "ENSRNOG00000017488"; transcript_id "ENSRNOG00000017488_tx_3"; exon_id "18_48902619_48902806_+"; exonnum "2"; txlen "2738";
18	ensembl	five_prime_utr	48911674	48911817	0	+	.	gene_id "ENSRNOG00000017488"; gene_version "6"; transcript_id "ENSRNOT00000099222"; transcript_version "2"; gene_name "Snx24"; gene_source "ensembl"; gene_biotype "protein_coding"; transcript_name "Snx24-202"; transcript_source "ensembl"; transcript_biotype "protein_coding";
18	ensembl	exon	48911674	48911865	0	+	.	gene_id "ENSRNOG00000017488"; gene_version "6"; transcript_id "ENSRNOT00000099222"; transcript_version "2"; exon_number "1"; gene_name "Snx24"; gene_source "ensembl"; gene_biotype "protein_coding"; transcript_name "Snx24-202"; transcript_source "ensembl"; transcript_biotype "protein_coding"; exon_id "ENSRNOE00000667337"; exon_version "2";
18	ensembl	transcript	48911674	49024321	0	+	.	gene_id "ENSRNOG00000017488"; gene_version "6"; transcript_id "ENSRNOT00000099222"; transcript_version "2"; gene_name "Snx24"; gene_source "ensembl"; gene_biotype "protein_coding"; transcript_name "Snx24-202"; transcript_source "ensembl"; transcript_biotype "protein_coding";
18	ensembl	start_codon	48911818	48911820	0	+	0	gene_id "ENSRNOG00000017488"; gene_version "6"; transcript_id "ENSRNOT00000099222"; transcript_version "2"; exon_number "1"; gene_name "Snx24"; gene_source "ensembl"; gene_biotype "protein_coding"; transcript_name "Snx24-202"; transcript_source "ensembl"; transcript_biotype "protein_coding";
18	ensembl	CDS	48911818	48911865	0	+	0	gene_id "ENSRNOG00000017488"; gene_version "6"; transcript_id "ENSRNOT00000099222"; transcript_version "2"; exon_number "1"; gene_name "Snx24"; gene_source "ensembl"; gene_biotype "protein_coding"; transcript_name "Snx24-202"; transcript_source "ensembl"; transcript_biotype "protein_coding"; protein_id "ENSRNOP00000079362"; protein_version "1";
18	ensembl	five_prime_utr	48943151	48943491	0	+	.	gene_id "ENSRNOG00000017488"; gene_version "6"; transcript_id "ENSRNOT00000147704"; transcript_version "1"; gene_name "Snx24"; gene_source "ensembl"; gene_biotype "protein_coding"; transcript_name "Snx24-205"; transcript_source "ensembl"; transcript_biotype "protein_coding";
18	ensembl	exon	48943151	48943506	0	+	.	gene_id "ENSRNOG00000017488"; gene_version "6"; transcript_id "ENSRNOT00000147704"; transcript_version "1"; exon_number "1"; gene_name "Snx24"; gene_source "ensembl"; gene_biotype "protein_coding"; transcript_name "Snx24-205"; transcript_source "ensembl"; transcript_biotype "protein_coding"; exon_id "ENSRNOE00000697483"; exon_version "1";
18	ensembl	transcript	48943151	49024350	0	+	.	gene_id "ENSRNOG00000017488"; gene_version "6"; transcript_id "ENSRNOT00000147704"; transcript_version "1"; gene_name "Snx24"; gene_source "ensembl"; gene_biotype "protein_coding"; transcript_name "Snx24-205"; transcript_source "ensembl"; transcript_biotype "protein_coding";
18	ensembl	start_codon	48943492	48943494	0	+	0	gene_id "ENSRNOG00000017488"; gene_version "6"; transcript_id "ENSRNOT00000147704"; transcript_version "1"; exon_number "1"; gene_name "Snx24"; gene_source "ensembl"; gene_biotype "protein_coding"; transcript_name "Snx24-205"; transcript_source "ensembl"; transcript_biotype "protein_coding";
18	ensembl	CDS	48943492	48943506	0	+	0	gene_id "ENSRNOG00000017488"; gene_version "6"; transcript_id "ENSRNOT00000147704"; transcript_version "1"; exon_number "1"; gene_name "Snx24"; gene_source "ensembl"; gene_biotype "protein_coding"; transcript_name "Snx24-205"; transcript_source "ensembl"; transcript_biotype "protein_coding"; protein_id "ENSRNOP00000109330"; protein_version "1";
18	sraer114_mid	exon	48951585	48951685	0.00681465077471584	+	.	gene_id "ENSRNOG00000017488"; transcript_id "ENSRNOG00000017488_tx_3"; exon_id "18_48951585_48951685_+"; exonnum "3"; txlen "2738";
18	sraer114_mid	exon	48952050	48952080	0.00681465077471584	+	.	gene_id "ENSRNOG00000017488"; transcript_id "ENSRNOG00000017488_tx_3"; exon_id "18_48952050_48952080_+"; exonnum "4"; txlen "2738";
18	ensembl	exon	48956210	48956293	0	+	.	gene_id "ENSRNOG00000017488"; gene_version "6"; transcript_id "ENSRNOT00000147704"; transcript_version "1"; exon_number "2"; gene_name "Snx24"; gene_source "ensembl"; gene_biotype "protein_coding"; transcript_name "Snx24-205"; transcript_source "ensembl"; transcript_biotype "protein_coding"; exon_id "ENSRNOE00000167823"; exon_version "1";
18	ensembl	CDS	48956210	48956293	0	+	0	gene_id "ENSRNOG00000017488"; gene_version "6"; transcript_id "ENSRNOT00000147704"; transcript_version "1"; exon_number "2"; gene_name "Snx24"; gene_source "ensembl"; gene_biotype "protein_coding"; transcript_name "Snx24-205"; transcript_source "ensembl"; transcript_biotype "protein_coding"; protein_id "ENSRNOP00000109330"; protein_version "1";
18	ensembl	exon	48956210	48956293	0	+	.	gene_id "ENSRNOG00000017488"; gene_version "6"; transcript_id "ENSRNOT00000099222"; transcript_version "2"; exon_number "2"; gene_name "Snx24"; gene_source "ensembl"; gene_biotype "protein_coding"; transcript_name "Snx24-202"; transcript_source "ensembl"; transcript_biotype "protein_coding"; exon_id "ENSRNOE00000167823"; exon_version "1";
18	ensembl	CDS	48956210	48956293	0	+	0	gene_id "ENSRNOG00000017488"; gene_version "6"; transcript_id "ENSRNOT00000099222"; transcript_version "2"; exon_number "2"; gene_name "Snx24"; gene_source "ensembl"; gene_biotype "protein_coding"; transcript_name "Snx24-202"; transcript_source "ensembl"; transcript_biotype "protein_coding"; protein_id "ENSRNOP00000079362"; protein_version "1";
18	ensembl	exon	48956210	48956293	0	+	.	gene_id "ENSRNOG00000017488"; gene_version "6"; transcript_id "ENSRNOT00000023507"; transcript_version "6"; exon_number "2"; gene_name "Snx24"; gene_source "ensembl"; gene_biotype "protein_coding"; transcript_name "Snx24-201"; transcript_source "ensembl"; transcript_biotype "protein_coding"; exon_id "ENSRNOE00000167823"; exon_version "1";
18	ensembl	CDS	48956210	48956293	0	+	0	gene_id "ENSRNOG00000017488"; gene_version "6"; transcript_id "ENSRNOT00000023507"; transcript_version "6"; exon_number "2"; gene_name "Snx24"; gene_source "ensembl"; gene_biotype "protein_coding"; transcript_name "Snx24-201"; transcript_source "ensembl"; transcript_biotype "protein_coding"; protein_id "ENSRNOP00000023507"; protein_version "4";
18	ensembl	exon	48956210	48956293	0	+	.	gene_id "ENSRNOG00000017488"; gene_version "6"; transcript_id "ENSRNOT00000112517"; transcript_version "2"; exon_number "2"; gene_name "Snx24"; gene_source "ensembl"; gene_biotype "protein_coding"; transcript_name "Snx24-204"; transcript_source "ensembl"; transcript_biotype "protein_coding"; exon_id "ENSRNOE00000167823"; exon_version "1";
18	ensembl	CDS	48956210	48956293	0	+	0	gene_id "ENSRNOG00000017488"; gene_version "6"; transcript_id "ENSRNOT00000112517"; transcript_version "2"; exon_number "2"; gene_name "Snx24"; gene_source "ensembl"; gene_biotype "protein_coding"; transcript_name "Snx24-204"; transcript_source "ensembl"; transcript_biotype "protein_coding"; protein_id "ENSRNOP00000096824"; protein_version "1";
18	ensembl	exon	48956210	48956293	0	+	.	gene_id "ENSRNOG00000017488"; gene_version "6"; transcript_id "ENSRNOT00000100226"; transcript_version "2"; exon_number "3"; gene_name "Snx24"; gene_source "ensembl"; gene_biotype "protein_coding"; transcript_name "Snx24-203"; transcript_source "ensembl"; transcript_biotype "protein_coding"; exon_id "ENSRNOE00000167823"; exon_version "1"; tag "Ensembl_canonical";
18	ensembl	CDS	48956210	48956293	0	+	0	gene_id "ENSRNOG00000017488"; gene_version "6"; transcript_id "ENSRNOT00000100226"; transcript_version "2"; exon_number "3"; gene_name "Snx24"; gene_source "ensembl"; gene_biotype "protein_coding"; transcript_name "Snx24-203"; transcript_source "ensembl"; transcript_biotype "protein_coding"; protein_id "ENSRNOP00000094661"; protein_version "1"; tag "Ensembl_canonical";
18	ENSEMBL114_rn	exon	48956210	48956293	0.00681465077471584	+	.	gene_id "ENSRNOG00000017488"; transcript_id "ENSRNOG00000017488_tx_3"; exon_id "18_48956210_48956293_+"; exonnum "5"; txlen "2738";
18	ensembl	exon	48968023	48968127	0	+	.	gene_id "ENSRNOG00000017488"; gene_version "6"; transcript_id "ENSRNOT00000147704"; transcript_version "1"; exon_number "3"; gene_name "Snx24"; gene_source "ensembl"; gene_biotype "protein_coding"; transcript_name "Snx24-205"; transcript_source "ensembl"; transcript_biotype "protein_coding"; exon_id "ENSRNOE00000167850"; exon_version "1";
18	ensembl	CDS	48968023	48968127	0	+	0	gene_id "ENSRNOG00000017488"; gene_version "6"; transcript_id "ENSRNOT00000147704"; transcript_version "1"; exon_number "3"; gene_name "Snx24"; gene_source "ensembl"; gene_biotype "protein_coding"; transcript_name "Snx24-205"; transcript_source "ensembl"; transcript_biotype "protein_coding"; protein_id "ENSRNOP00000109330"; protein_version "1";
18	ensembl	exon	48968023	48968127	0	+	.	gene_id "ENSRNOG00000017488"; gene_version "6"; transcript_id "ENSRNOT00000099222"; transcript_version "2"; exon_number "3"; gene_name "Snx24"; gene_source "ensembl"; gene_biotype "protein_coding"; transcript_name "Snx24-202"; transcript_source "ensembl"; transcript_biotype "protein_coding"; exon_id "ENSRNOE00000167850"; exon_version "1";
18	ensembl	CDS	48968023	48968127	0	+	0	gene_id "ENSRNOG00000017488"; gene_version "6"; transcript_id "ENSRNOT00000099222"; transcript_version "2"; exon_number "3"; gene_name "Snx24"; gene_source "ensembl"; gene_biotype "protein_coding"; transcript_name "Snx24-202"; transcript_source "ensembl"; transcript_biotype "protein_coding"; protein_id "ENSRNOP00000079362"; protein_version "1";
18	ensembl	exon	48968023	48968127	0	+	.	gene_id "ENSRNOG00000017488"; gene_version "6"; transcript_id "ENSRNOT00000023507"; transcript_version "6"; exon_number "3"; gene_name "Snx24"; gene_source "ensembl"; gene_biotype "protein_coding"; transcript_name "Snx24-201"; transcript_source "ensembl"; transcript_biotype "protein_coding"; exon_id "ENSRNOE00000167850"; exon_version "1";
18	ensembl	CDS	48968023	48968127	0	+	0	gene_id "ENSRNOG00000017488"; gene_version "6"; transcript_id "ENSRNOT00000023507"; transcript_version "6"; exon_number "3"; gene_name "Snx24"; gene_source "ensembl"; gene_biotype "protein_coding"; transcript_name "Snx24-201"; transcript_source "ensembl"; transcript_biotype "protein_coding"; protein_id "ENSRNOP00000023507"; protein_version "4";
18	ensembl	exon	48968023	48968127	0	+	.	gene_id "ENSRNOG00000017488"; gene_version "6"; transcript_id "ENSRNOT00000112517"; transcript_version "2"; exon_number "3"; gene_name "Snx24"; gene_source "ensembl"; gene_biotype "protein_coding"; transcript_name "Snx24-204"; transcript_source "ensembl"; transcript_biotype "protein_coding"; exon_id "ENSRNOE00000167850"; exon_version "1";
18	ensembl	CDS	48968023	48968127	0	+	0	gene_id "ENSRNOG00000017488"; gene_version "6"; transcript_id "ENSRNOT00000112517"; transcript_version "2"; exon_number "3"; gene_name "Snx24"; gene_source "ensembl"; gene_biotype "protein_coding"; transcript_name "Snx24-204"; transcript_source "ensembl"; transcript_biotype "protein_coding"; protein_id "ENSRNOP00000096824"; protein_version "1";
18	ensembl	exon	48968023	48968127	0	+	.	gene_id "ENSRNOG00000017488"; gene_version "6"; transcript_id "ENSRNOT00000100226"; transcript_version "2"; exon_number "4"; gene_name "Snx24"; gene_source "ensembl"; gene_biotype "protein_coding"; transcript_name "Snx24-203"; transcript_source "ensembl"; transcript_biotype "protein_coding"; exon_id "ENSRNOE00000167850"; exon_version "1"; tag "Ensembl_canonical";
18	ensembl	CDS	48968023	48968127	0	+	0	gene_id "ENSRNOG00000017488"; gene_version "6"; transcript_id "ENSRNOT00000100226"; transcript_version "2"; exon_number "4"; gene_name "Snx24"; gene_source "ensembl"; gene_biotype "protein_coding"; transcript_name "Snx24-203"; transcript_source "ensembl"; transcript_biotype "protein_coding"; protein_id "ENSRNOP00000094661"; protein_version "1"; tag "Ensembl_canonical";
18	ENSEMBL114_rn	exon	48968023	48968127	0.00681465077471584	+	.	gene_id "ENSRNOG00000017488"; transcript_id "ENSRNOG00000017488_tx_3"; exon_id "18_48968023_48968127_+"; exonnum "6"; txlen "2738";
18	ensembl	exon	49014867	49014961	0	+	.	gene_id "ENSRNOG00000017488"; gene_version "6"; transcript_id "ENSRNOT00000147704"; transcript_version "1"; exon_number "4"; gene_name "Snx24"; gene_source "ensembl"; gene_biotype "protein_coding"; transcript_name "Snx24-205"; transcript_source "ensembl"; transcript_biotype "protein_coding"; exon_id "ENSRNOE00000167891"; exon_version "1";
18	ensembl	CDS	49014867	49014961	0	+	0	gene_id "ENSRNOG00000017488"; gene_version "6"; transcript_id "ENSRNOT00000147704"; transcript_version "1"; exon_number "4"; gene_name "Snx24"; gene_source "ensembl"; gene_biotype "protein_coding"; transcript_name "Snx24-205"; transcript_source "ensembl"; transcript_biotype "protein_coding"; protein_id "ENSRNOP00000109330"; protein_version "1";
18	ensembl	exon	49014867	49014961	0	+	.	gene_id "ENSRNOG00000017488"; gene_version "6"; transcript_id "ENSRNOT00000099222"; transcript_version "2"; exon_number "4"; gene_name "Snx24"; gene_source "ensembl"; gene_biotype "protein_coding"; transcript_name "Snx24-202"; transcript_source "ensembl"; transcript_biotype "protein_coding"; exon_id "ENSRNOE00000167891"; exon_version "1";
18	ensembl	CDS	49014867	49014961	0	+	0	gene_id "ENSRNOG00000017488"; gene_version "6"; transcript_id "ENSRNOT00000099222"; transcript_version "2"; exon_number "4"; gene_name "Snx24"; gene_source "ensembl"; gene_biotype "protein_coding"; transcript_name "Snx24-202"; transcript_source "ensembl"; transcript_biotype "protein_coding"; protein_id "ENSRNOP00000079362"; protein_version "1";
18	ensembl	exon	49014867	49014961	0	+	.	gene_id "ENSRNOG00000017488"; gene_version "6"; transcript_id "ENSRNOT00000023507"; transcript_version "6"; exon_number "4"; gene_name "Snx24"; gene_source "ensembl"; gene_biotype "protein_coding"; transcript_name "Snx24-201"; transcript_source "ensembl"; transcript_biotype "protein_coding"; exon_id "ENSRNOE00000167891"; exon_version "1";
18	ensembl	CDS	49014867	49014961	0	+	0	gene_id "ENSRNOG00000017488"; gene_version "6"; transcript_id "ENSRNOT00000023507"; transcript_version "6"; exon_number "4"; gene_name "Snx24"; gene_source "ensembl"; gene_biotype "protein_coding"; transcript_name "Snx24-201"; transcript_source "ensembl"; transcript_biotype "protein_coding"; protein_id "ENSRNOP00000023507"; protein_version "4";
18	ensembl	exon	49014867	49014961	0	+	.	gene_id "ENSRNOG00000017488"; gene_version "6"; transcript_id "ENSRNOT00000112517"; transcript_version "2"; exon_number "4"; gene_name "Snx24"; gene_source "ensembl"; gene_biotype "protein_coding"; transcript_name "Snx24-204"; transcript_source "ensembl"; transcript_biotype "protein_coding"; exon_id "ENSRNOE00000167891"; exon_version "1";
18	ensembl	CDS	49014867	49014961	0	+	0	gene_id "ENSRNOG00000017488"; gene_version "6"; transcript_id "ENSRNOT00000112517"; transcript_version "2"; exon_number "4"; gene_name "Snx24"; gene_source "ensembl"; gene_biotype "protein_coding"; transcript_name "Snx24-204"; transcript_source "ensembl"; transcript_biotype "protein_coding"; protein_id "ENSRNOP00000096824"; protein_version "1";
18	ensembl	exon	49014867	49014961	0	+	.	gene_id "ENSRNOG00000017488"; gene_version "6"; transcript_id "ENSRNOT00000100226"; transcript_version "2"; exon_number "5"; gene_name "Snx24"; gene_source "ensembl"; gene_biotype "protein_coding"; transcript_name "Snx24-203"; transcript_source "ensembl"; transcript_biotype "protein_coding"; exon_id "ENSRNOE00000167891"; exon_version "1"; tag "Ensembl_canonical";
18	ensembl	CDS	49014867	49014961	0	+	0	gene_id "ENSRNOG00000017488"; gene_version "6"; transcript_id "ENSRNOT00000100226"; transcript_version "2"; exon_number "5"; gene_name "Snx24"; gene_source "ensembl"; gene_biotype "protein_coding"; transcript_name "Snx24-203"; transcript_source "ensembl"; transcript_biotype "protein_coding"; protein_id "ENSRNOP00000094661"; protein_version "1"; tag "Ensembl_canonical";
18	ENSEMBL114_rn	exon	49014867	49014961	0.00681465077471584	+	.	gene_id "ENSRNOG00000017488"; transcript_id "ENSRNOG00000017488_tx_3"; exon_id "18_49014867_49014961_+"; exonnum "7"; txlen "2738";
18	ensembl	exon	49016386	49016418	0	+	.	gene_id "ENSRNOG00000017488"; gene_version "6"; transcript_id "ENSRNOT00000147704"; transcript_version "1"; exon_number "5"; gene_name "Snx24"; gene_source "ensembl"; gene_biotype "protein_coding"; transcript_name "Snx24-205"; transcript_source "ensembl"; transcript_biotype "protein_coding"; exon_id "ENSRNOE00000168163"; exon_version "2";
18	ensembl	CDS	49016386	49016418	0	+	1	gene_id "ENSRNOG00000017488"; gene_version "6"; transcript_id "ENSRNOT00000147704"; transcript_version "1"; exon_number "5"; gene_name "Snx24"; gene_source "ensembl"; gene_biotype "protein_coding"; transcript_name "Snx24-205"; transcript_source "ensembl"; transcript_biotype "protein_coding"; protein_id "ENSRNOP00000109330"; protein_version "1";
18	ensembl	exon	49016386	49016418	0	+	.	gene_id "ENSRNOG00000017488"; gene_version "6"; transcript_id "ENSRNOT00000099222"; transcript_version "2"; exon_number "5"; gene_name "Snx24"; gene_source "ensembl"; gene_biotype "protein_coding"; transcript_name "Snx24-202"; transcript_source "ensembl"; transcript_biotype "protein_coding"; exon_id "ENSRNOE00000168163"; exon_version "2";
18	ensembl	CDS	49016386	49016418	0	+	1	gene_id "ENSRNOG00000017488"; gene_version "6"; transcript_id "ENSRNOT00000099222"; transcript_version "2"; exon_number "5"; gene_name "Snx24"; gene_source "ensembl"; gene_biotype "protein_coding"; transcript_name "Snx24-202"; transcript_source "ensembl"; transcript_biotype "protein_coding"; protein_id "ENSRNOP00000079362"; protein_version "1";
18	ensembl	exon	49016386	49016418	0	+	.	gene_id "ENSRNOG00000017488"; gene_version "6"; transcript_id "ENSRNOT00000023507"; transcript_version "6"; exon_number "5"; gene_name "Snx24"; gene_source "ensembl"; gene_biotype "protein_coding"; transcript_name "Snx24-201"; transcript_source "ensembl"; transcript_biotype "protein_coding"; exon_id "ENSRNOE00000168163"; exon_version "2";
18	ensembl	CDS	49016386	49016418	0	+	1	gene_id "ENSRNOG00000017488"; gene_version "6"; transcript_id "ENSRNOT00000023507"; transcript_version "6"; exon_number "5"; gene_name "Snx24"; gene_source "ensembl"; gene_biotype "protein_coding"; transcript_name "Snx24-201"; transcript_source "ensembl"; transcript_biotype "protein_coding"; protein_id "ENSRNOP00000023507"; protein_version "4";
18	ensembl	exon	49016386	49016418	0	+	.	gene_id "ENSRNOG00000017488"; gene_version "6"; transcript_id "ENSRNOT00000100226"; transcript_version "2"; exon_number "6"; gene_name "Snx24"; gene_source "ensembl"; gene_biotype "protein_coding"; transcript_name "Snx24-203"; transcript_source "ensembl"; transcript_biotype "protein_coding"; exon_id "ENSRNOE00000168163"; exon_version "2"; tag "Ensembl_canonical";
18	ensembl	CDS	49016386	49016418	0	+	1	gene_id "ENSRNOG00000017488"; gene_version "6"; transcript_id "ENSRNOT00000100226"; transcript_version "2"; exon_number "6"; gene_name "Snx24"; gene_source "ensembl"; gene_biotype "protein_coding"; transcript_name "Snx24-203"; transcript_source "ensembl"; transcript_biotype "protein_coding"; protein_id "ENSRNOP00000094661"; protein_version "1"; tag "Ensembl_canonical";
18	ENSEMBL114_rn	exon	49016386	49016418	0.00681465077471584	+	.	gene_id "ENSRNOG00000017488"; transcript_id "ENSRNOG00000017488_tx_3"; exon_id "18_49016386_49016418_+"; exonnum "8"; txlen "2738";
18	ensembl	exon	49016905	49016969	0	+	.	gene_id "ENSRNOG00000017488"; gene_version "6"; transcript_id "ENSRNOT00000147704"; transcript_version "1"; exon_number "6"; gene_name "Snx24"; gene_source "ensembl"; gene_biotype "protein_coding"; transcript_name "Snx24-205"; transcript_source "ensembl"; transcript_biotype "protein_coding"; exon_id "ENSRNOE00000168260"; exon_version "2";
18	ensembl	CDS	49016905	49016969	0	+	1	gene_id "ENSRNOG00000017488"; gene_version "6"; transcript_id "ENSRNOT00000147704"; transcript_version "1"; exon_number "6"; gene_name "Snx24"; gene_source "ensembl"; gene_biotype "protein_coding"; transcript_name "Snx24-205"; transcript_source "ensembl"; transcript_biotype "protein_coding"; protein_id "ENSRNOP00000109330"; protein_version "1";
18	ensembl	exon	49016905	49016969	0	+	.	gene_id "ENSRNOG00000017488"; gene_version "6"; transcript_id "ENSRNOT00000099222"; transcript_version "2"; exon_number "6"; gene_name "Snx24"; gene_source "ensembl"; gene_biotype "protein_coding"; transcript_name "Snx24-202"; transcript_source "ensembl"; transcript_biotype "protein_coding"; exon_id "ENSRNOE00000168260"; exon_version "2";
18	ensembl	CDS	49016905	49016969	0	+	1	gene_id "ENSRNOG00000017488"; gene_version "6"; transcript_id "ENSRNOT00000099222"; transcript_version "2"; exon_number "6"; gene_name "Snx24"; gene_source "ensembl"; gene_biotype "protein_coding"; transcript_name "Snx24-202"; transcript_source "ensembl"; transcript_biotype "protein_coding"; protein_id "ENSRNOP00000079362"; protein_version "1";
18	ensembl	exon	49016905	49016969	0	+	.	gene_id "ENSRNOG00000017488"; gene_version "6"; transcript_id "ENSRNOT00000023507"; transcript_version "6"; exon_number "6"; gene_name "Snx24"; gene_source "ensembl"; gene_biotype "protein_coding"; transcript_name "Snx24-201"; transcript_source "ensembl"; transcript_biotype "protein_coding"; exon_id "ENSRNOE00000168260"; exon_version "2";
18	ensembl	CDS	49016905	49016969	0	+	1	gene_id "ENSRNOG00000017488"; gene_version "6"; transcript_id "ENSRNOT00000023507"; transcript_version "6"; exon_number "6"; gene_name "Snx24"; gene_source "ensembl"; gene_biotype "protein_coding"; transcript_name "Snx24-201"; transcript_source "ensembl"; transcript_biotype "protein_coding"; protein_id "ENSRNOP00000023507"; protein_version "4";
18	ensembl	exon	49016905	49016969	0	+	.	gene_id "ENSRNOG00000017488"; gene_version "6"; transcript_id "ENSRNOT00000112517"; transcript_version "2"; exon_number "5"; gene_name "Snx24"; gene_source "ensembl"; gene_biotype "protein_coding"; transcript_name "Snx24-204"; transcript_source "ensembl"; transcript_biotype "protein_coding"; exon_id "ENSRNOE00000168260"; exon_version "2";
18	ensembl	CDS	49016905	49016969	0	+	1	gene_id "ENSRNOG00000017488"; gene_version "6"; transcript_id "ENSRNOT00000112517"; transcript_version "2"; exon_number "5"; gene_name "Snx24"; gene_source "ensembl"; gene_biotype "protein_coding"; transcript_name "Snx24-204"; transcript_source "ensembl"; transcript_biotype "protein_coding"; protein_id "ENSRNOP00000096824"; protein_version "1";
18	ensembl	exon	49016905	49016969	0	+	.	gene_id "ENSRNOG00000017488"; gene_version "6"; transcript_id "ENSRNOT00000100226"; transcript_version "2"; exon_number "7"; gene_name "Snx24"; gene_source "ensembl"; gene_biotype "protein_coding"; transcript_name "Snx24-203"; transcript_source "ensembl"; transcript_biotype "protein_coding"; exon_id "ENSRNOE00000168260"; exon_version "2"; tag "Ensembl_canonical";
18	ensembl	CDS	49016905	49016969	0	+	1	gene_id "ENSRNOG00000017488"; gene_version "6"; transcript_id "ENSRNOT00000100226"; transcript_version "2"; exon_number "7"; gene_name "Snx24"; gene_source "ensembl"; gene_biotype "protein_coding"; transcript_name "Snx24-203"; transcript_source "ensembl"; transcript_biotype "protein_coding"; protein_id "ENSRNOP00000094661"; protein_version "1"; tag "Ensembl_canonical";
18	ENSEMBL114_rn	exon	49016905	49016969	0.00681465077471584	+	.	gene_id "ENSRNOG00000017488"; transcript_id "ENSRNOG00000017488_tx_3"; exon_id "18_49016905_49016969_+"; exonnum "9"; txlen "2738";
18	ensembl	CDS	49023009	49023073	0	+	2	gene_id "ENSRNOG00000017488"; gene_version "6"; transcript_id "ENSRNOT00000147704"; transcript_version "1"; exon_number "7"; gene_name "Snx24"; gene_source "ensembl"; gene_biotype "protein_coding"; transcript_name "Snx24-205"; transcript_source "ensembl"; transcript_biotype "protein_coding"; protein_id "ENSRNOP00000109330"; protein_version "1";
18	ensembl	CDS	49023009	49023073	0	+	2	gene_id "ENSRNOG00000017488"; gene_version "6"; transcript_id "ENSRNOT00000099222"; transcript_version "2"; exon_number "7"; gene_name "Snx24"; gene_source "ensembl"; gene_biotype "protein_coding"; transcript_name "Snx24-202"; transcript_source "ensembl"; transcript_biotype "protein_coding"; protein_id "ENSRNOP00000079362"; protein_version "1";
18	ensembl	CDS	49023009	49023073	0	+	2	gene_id "ENSRNOG00000017488"; gene_version "6"; transcript_id "ENSRNOT00000023507"; transcript_version "6"; exon_number "7"; gene_name "Snx24"; gene_source "ensembl"; gene_biotype "protein_coding"; transcript_name "Snx24-201"; transcript_source "ensembl"; transcript_biotype "protein_coding"; protein_id "ENSRNOP00000023507"; protein_version "4";
18	ensembl	CDS	49023009	49023073	0	+	2	gene_id "ENSRNOG00000017488"; gene_version "6"; transcript_id "ENSRNOT00000112517"; transcript_version "2"; exon_number "6"; gene_name "Snx24"; gene_source "ensembl"; gene_biotype "protein_coding"; transcript_name "Snx24-204"; transcript_source "ensembl"; transcript_biotype "protein_coding"; protein_id "ENSRNOP00000096824"; protein_version "1";
18	ensembl	CDS	49023009	49023073	0	+	2	gene_id "ENSRNOG00000017488"; gene_version "6"; transcript_id "ENSRNOT00000100226"; transcript_version "2"; exon_number "8"; gene_name "Snx24"; gene_source "ensembl"; gene_biotype "protein_coding"; transcript_name "Snx24-203"; transcript_source "ensembl"; transcript_biotype "protein_coding"; protein_id "ENSRNOP00000094661"; protein_version "1"; tag "Ensembl_canonical";
18	ensembl	exon	49023009	49024321	0	+	.	gene_id "ENSRNOG00000017488"; gene_version "6"; transcript_id "ENSRNOT00000099222"; transcript_version "2"; exon_number "7"; gene_name "Snx24"; gene_source "ensembl"; gene_biotype "protein_coding"; transcript_name "Snx24-202"; transcript_source "ensembl"; transcript_biotype "protein_coding"; exon_id "ENSRNOE00000813731"; exon_version "1";
18	ENSEMBL114_rn	exon	49023009	49024321	0.00681465077471584	+	.	gene_id "ENSRNOG00000017488"; transcript_id "ENSRNOG00000017488_tx_3"; exon_id "18_49023009_49024321_+"; exonnum "10"; txlen "2738";
18	ensembl	exon	49023009	49024350	0	+	.	gene_id "ENSRNOG00000017488"; gene_version "6"; transcript_id "ENSRNOT00000147704"; transcript_version "1"; exon_number "7"; gene_name "Snx24"; gene_source "ensembl"; gene_biotype "protein_coding"; transcript_name "Snx24-205"; transcript_source "ensembl"; transcript_biotype "protein_coding"; exon_id "ENSRNOE00000167963"; exon_version "4";
18	ensembl	exon	49023009	49024350	0	+	.	gene_id "ENSRNOG00000017488"; gene_version "6"; transcript_id "ENSRNOT00000023507"; transcript_version "6"; exon_number "7"; gene_name "Snx24"; gene_source "ensembl"; gene_biotype "protein_coding"; transcript_name "Snx24-201"; transcript_source "ensembl"; transcript_biotype "protein_coding"; exon_id "ENSRNOE00000167963"; exon_version "4";
18	ensembl	exon	49023009	49024350	0	+	.	gene_id "ENSRNOG00000017488"; gene_version "6"; transcript_id "ENSRNOT00000112517"; transcript_version "2"; exon_number "6"; gene_name "Snx24"; gene_source "ensembl"; gene_biotype "protein_coding"; transcript_name "Snx24-204"; transcript_source "ensembl"; transcript_biotype "protein_coding"; exon_id "ENSRNOE00000167963"; exon_version "4";
18	ensembl	exon	49023009	49024350	0	+	.	gene_id "ENSRNOG00000017488"; gene_version "6"; transcript_id "ENSRNOT00000100226"; transcript_version "2"; exon_number "8"; gene_name "Snx24"; gene_source "ensembl"; gene_biotype "protein_coding"; transcript_name "Snx24-203"; transcript_source "ensembl"; transcript_biotype "protein_coding"; exon_id "ENSRNOE00000167963"; exon_version "4"; tag "Ensembl_canonical";
18	ensembl	stop_codon	49023074	49023076	0	+	0	gene_id "ENSRNOG00000017488"; gene_version "6"; transcript_id "ENSRNOT00000147704"; transcript_version "1"; exon_number "7"; gene_name "Snx24"; gene_source "ensembl"; gene_biotype "protein_coding"; transcript_name "Snx24-205"; transcript_source "ensembl"; transcript_biotype "protein_coding";
18	ensembl	stop_codon	49023074	49023076	0	+	0	gene_id "ENSRNOG00000017488"; gene_version "6"; transcript_id "ENSRNOT00000099222"; transcript_version "2"; exon_number "7"; gene_name "Snx24"; gene_source "ensembl"; gene_biotype "protein_coding"; transcript_name "Snx24-202"; transcript_source "ensembl"; transcript_biotype "protein_coding";
18	ensembl	stop_codon	49023074	49023076	0	+	0	gene_id "ENSRNOG00000017488"; gene_version "6"; transcript_id "ENSRNOT00000023507"; transcript_version "6"; exon_number "7"; gene_name "Snx24"; gene_source "ensembl"; gene_biotype "protein_coding"; transcript_name "Snx24-201"; transcript_source "ensembl"; transcript_biotype "protein_coding";
18	ensembl	stop_codon	49023074	49023076	0	+	0	gene_id "ENSRNOG00000017488"; gene_version "6"; transcript_id "ENSRNOT00000112517"; transcript_version "2"; exon_number "6"; gene_name "Snx24"; gene_source "ensembl"; gene_biotype "protein_coding"; transcript_name "Snx24-204"; transcript_source "ensembl"; transcript_biotype "protein_coding";
18	ensembl	stop_codon	49023074	49023076	0	+	0	gene_id "ENSRNOG00000017488"; gene_version "6"; transcript_id "ENSRNOT00000100226"; transcript_version "2"; exon_number "8"; gene_name "Snx24"; gene_source "ensembl"; gene_biotype "protein_coding"; transcript_name "Snx24-203"; transcript_source "ensembl"; transcript_biotype "protein_coding"; tag "Ensembl_canonical";
18	ensembl	three_prime_utr	49023077	49024321	0	+	.	gene_id "ENSRNOG00000017488"; gene_version "6"; transcript_id "ENSRNOT00000099222"; transcript_version "2"; gene_name "Snx24"; gene_source "ensembl"; gene_biotype "protein_coding"; transcript_name "Snx24-202"; transcript_source "ensembl"; transcript_biotype "protein_coding";
18	ensembl	three_prime_utr	49023077	49024350	0	+	.	gene_id "ENSRNOG00000017488"; gene_version "6"; transcript_id "ENSRNOT00000147704"; transcript_version "1"; gene_name "Snx24"; gene_source "ensembl"; gene_biotype "protein_coding"; transcript_name "Snx24-205"; transcript_source "ensembl"; transcript_biotype "protein_coding";
18	ensembl	three_prime_utr	49023077	49024350	0	+	.	gene_id "ENSRNOG00000017488"; gene_version "6"; transcript_id "ENSRNOT00000023507"; transcript_version "6"; gene_name "Snx24"; gene_source "ensembl"; gene_biotype "protein_coding"; transcript_name "Snx24-201"; transcript_source "ensembl"; transcript_biotype "protein_coding";
18	ensembl	three_prime_utr	49023077	49024350	0	+	.	gene_id "ENSRNOG00000017488"; gene_version "6"; transcript_id "ENSRNOT00000112517"; transcript_version "2"; gene_name "Snx24"; gene_source "ensembl"; gene_biotype "protein_coding"; transcript_name "Snx24-204"; transcript_source "ensembl"; transcript_biotype "protein_coding";
18	ensembl	three_prime_utr	49023077	49024350	0	+	.	gene_id "ENSRNOG00000017488"; gene_version "6"; transcript_id "ENSRNOT00000100226"; transcript_version "2"; gene_name "Snx24"; gene_source "ensembl"; gene_biotype "protein_coding"; transcript_name "Snx24-203"; transcript_source "ensembl"; transcript_biotype "protein_coding"; tag "Ensembl_canonical";
18	ensembl	exon	49082041	49082123	0	+	.	gene_id "ENSRNOG00000083517"; gene_version "1"; transcript_id "ENSRNOT00000141139"; transcript_version "1"; exon_number "1"; gene_source "ensembl"; gene_biotype "lncRNA"; transcript_source "ensembl"; transcript_biotype "lncRNA"; exon_id "ENSRNOE00000709340"; exon_version "1";
18	ensembl	gene	49082041	49102076	0	+	.	gene_id "ENSRNOG00000083517"; gene_version "1"; gene_source "ensembl"; gene_biotype "lncRNA";
18	ensembl	transcript	49082041	49102076	0	+	.	gene_id "ENSRNOG00000083517"; gene_version "1"; transcript_id "ENSRNOT00000141139"; transcript_version "1"; gene_source "ensembl"; gene_biotype "lncRNA"; transcript_source "ensembl"; transcript_biotype "lncRNA";
18	ensembl	exon	49082042	49082123	0	+	.	gene_id "ENSRNOG00000083517"; gene_version "1"; transcript_id "ENSRNOT00000172787"; transcript_version "1"; exon_number "1"; gene_source "ensembl"; gene_biotype "lncRNA"; transcript_source "ensembl"; transcript_biotype "lncRNA"; exon_id "ENSRNOE00000689303"; exon_version "1";
18	ensembl	exon	49082042	49082123	0	+	.	gene_id "ENSRNOG00000083517"; gene_version "1"; transcript_id "ENSRNOT00000159920"; transcript_version "1"; exon_number "1"; gene_source "ensembl"; gene_biotype "lncRNA"; transcript_source "ensembl"; transcript_biotype "lncRNA"; exon_id "ENSRNOE00000689303"; exon_version "1";
18	ensembl	transcript	49082042	49097475	0	+	.	gene_id "ENSRNOG00000083517"; gene_version "1"; transcript_id "ENSRNOT00000159920"; transcript_version "1"; gene_source "ensembl"; gene_biotype "lncRNA"; transcript_source "ensembl"; transcript_biotype "lncRNA";
18	ensembl	transcript	49082042	49101032	0	+	.	gene_id "ENSRNOG00000083517"; gene_version "1"; transcript_id "ENSRNOT00000172787"; transcript_version "1"; gene_source "ensembl"; gene_biotype "lncRNA"; transcript_source "ensembl"; transcript_biotype "lncRNA";
18	ensembl	exon	49082834	49083112	0	+	.	gene_id "ENSRNOG00000083517"; gene_version "1"; transcript_id "ENSRNOT00000141139"; transcript_version "1"; exon_number "2"; gene_source "ensembl"; gene_biotype "lncRNA"; transcript_source "ensembl"; transcript_biotype "lncRNA"; exon_id "ENSRNOE00000736542"; exon_version "1";
18	ensembl	exon	49082834	49083112	0	+	.	gene_id "ENSRNOG00000083517"; gene_version "1"; transcript_id "ENSRNOT00000172787"; transcript_version "1"; exon_number "2"; gene_source "ensembl"; gene_biotype "lncRNA"; transcript_source "ensembl"; transcript_biotype "lncRNA"; exon_id "ENSRNOE00000736542"; exon_version "1";
18	ensembl	exon	49082834	49083116	0	+	.	gene_id "ENSRNOG00000083517"; gene_version "1"; transcript_id "ENSRNOT00000159920"; transcript_version "1"; exon_number "2"; gene_source "ensembl"; gene_biotype "lncRNA"; transcript_source "ensembl"; transcript_biotype "lncRNA"; exon_id "ENSRNOE00000720360"; exon_version "1";
18	ensembl	exon	49082867	49083112	0	+	.	gene_id "ENSRNOG00000083517"; gene_version "1"; transcript_id "ENSRNOT00000169649"; transcript_version "1"; exon_number "1"; gene_source "ensembl"; gene_biotype "lncRNA"; transcript_source "ensembl"; transcript_biotype "lncRNA"; exon_id "ENSRNOE00000733931"; exon_version "1"; tag "Ensembl_canonical";
18	ensembl	transcript	49082867	49101632	0	+	.	gene_id "ENSRNOG00000083517"; gene_version "1"; transcript_id "ENSRNOT00000169649"; transcript_version "1"; gene_source "ensembl"; gene_biotype "lncRNA"; transcript_source "ensembl"; transcript_biotype "lncRNA"; tag "Ensembl_canonical";
18	ensembl	exon	49097294	49097475	0	+	.	gene_id "ENSRNOG00000083517"; gene_version "1"; transcript_id "ENSRNOT00000159920"; transcript_version "1"; exon_number "3"; gene_source "ensembl"; gene_biotype "lncRNA"; transcript_source "ensembl"; transcript_biotype "lncRNA"; exon_id "ENSRNOE00000800898"; exon_version "1";
18	ensembl	exon	49097294	49097475	0	+	.	gene_id "ENSRNOG00000083517"; gene_version "1"; transcript_id "ENSRNOT00000169649"; transcript_version "1"; exon_number "2"; gene_source "ensembl"; gene_biotype "lncRNA"; transcript_source "ensembl"; transcript_biotype "lncRNA"; exon_id "ENSRNOE00000800898"; exon_version "1"; tag "Ensembl_canonical";
18	ensembl	exon	49100921	49101032	0	+	.	gene_id "ENSRNOG00000083517"; gene_version "1"; transcript_id "ENSRNOT00000172787"; transcript_version "1"; exon_number "3"; gene_source "ensembl"; gene_biotype "lncRNA"; transcript_source "ensembl"; transcript_biotype "lncRNA"; exon_id "ENSRNOE00000739989"; exon_version "1";
18	ensembl	exon	49101336	49101632	0	+	.	gene_id "ENSRNOG00000083517"; gene_version "1"; transcript_id "ENSRNOT00000169649"; transcript_version "1"; exon_number "3"; gene_source "ensembl"; gene_biotype "lncRNA"; transcript_source "ensembl"; transcript_biotype "lncRNA"; exon_id "ENSRNOE00000682358"; exon_version "1"; tag "Ensembl_canonical";
18	ensembl	exon	49102049	49102076	0	+	.	gene_id "ENSRNOG00000083517"; gene_version "1"; transcript_id "ENSRNOT00000141139"; transcript_version "1"; exon_number "3"; gene_source "ensembl"; gene_biotype "lncRNA"; transcript_source "ensembl"; transcript_biotype "lncRNA"; exon_id "ENSRNOE00000692759"; exon_version "1";
18	ensembl	exon	49102641	49102936	0	+	.	gene_id "ENSRNOG00000030486"; gene_version "8"; transcript_id "ENSRNOT00000148772"; transcript_version "1"; exon_number "1"; gene_name "Prdm6"; gene_source "ensembl"; gene_biotype "protein_coding"; transcript_name "Prdm6-202"; transcript_source "ensembl"; transcript_biotype "protein_coding"; exon_id "ENSRNOE00000715380"; exon_version "1"; tag "Ensembl_canonical";
18	ensembl	five_prime_utr	49102641	49102936	0	+	.	gene_id "ENSRNOG00000030486"; gene_version "8"; transcript_id "ENSRNOT00000148772"; transcript_version "1"; gene_name "Prdm6"; gene_source "ensembl"; gene_biotype "protein_coding"; transcript_name "Prdm6-202"; transcript_source "ensembl"; transcript_biotype "protein_coding"; tag "Ensembl_canonical";
18	ensembl	gene	49102641	49206761	0	+	.	gene_id "ENSRNOG00000030486"; gene_version "8"; gene_name "Prdm6"; gene_source "ensembl"; gene_biotype "protein_coding";
18	ensembl	transcript	49102641	49206761	0	+	.	gene_id "ENSRNOG00000030486"; gene_version "8"; transcript_id "ENSRNOT00000148772"; transcript_version "1"; gene_name "Prdm6"; gene_source "ensembl"; gene_biotype "protein_coding"; transcript_name "Prdm6-202"; transcript_source "ensembl"; transcript_biotype "protein_coding"; tag "Ensembl_canonical";
18	ensembl	exon	49102642	49102936	0	+	.	gene_id "ENSRNOG00000030486"; gene_version "8"; transcript_id "ENSRNOT00000047755"; transcript_version "7"; exon_number "1"; gene_name "Prdm6"; gene_source "ensembl"; gene_biotype "protein_coding"; transcript_name "Prdm6-201"; transcript_source "ensembl"; transcript_biotype "protein_coding"; exon_id "ENSRNOE00000610123"; exon_version "2";
18	ensembl	five_prime_utr	49102642	49102936	0	+	.	gene_id "ENSRNOG00000030486"; gene_version "8"; transcript_id "ENSRNOT00000047755"; transcript_version "7"; gene_name "Prdm6"; gene_source "ensembl"; gene_biotype "protein_coding"; transcript_name "Prdm6-201"; transcript_source "ensembl"; transcript_biotype "protein_coding";
18	ensembl	transcript	49102642	49206761	0	+	.	gene_id "ENSRNOG00000030486"; gene_version "8"; transcript_id "ENSRNOT00000047755"; transcript_version "7"; gene_name "Prdm6"; gene_source "ensembl"; gene_biotype "protein_coding"; transcript_name "Prdm6-201"; transcript_source "ensembl"; transcript_biotype "protein_coding";
18	ensembl	five_prime_utr	49103409	49103423	0	+	.	gene_id "ENSRNOG00000030486"; gene_version "8"; transcript_id "ENSRNOT00000047755"; transcript_version "7"; gene_name "Prdm6"; gene_source "ensembl"; gene_biotype "protein_coding"; transcript_name "Prdm6-201"; transcript_source "ensembl"; transcript_biotype "protein_coding";
18	ensembl	five_prime_utr	49103409	49103423	0	+	.	gene_id "ENSRNOG00000030486"; gene_version "8"; transcript_id "ENSRNOT00000148772"; transcript_version "1"; gene_name "Prdm6"; gene_source "ensembl"; gene_biotype "protein_coding"; transcript_name "Prdm6-202"; transcript_source "ensembl"; transcript_biotype "protein_coding"; tag "Ensembl_canonical";
18	ensembl	exon	49103409	49104021	0	+	.	gene_id "ENSRNOG00000030486"; gene_version "8"; transcript_id "ENSRNOT00000047755"; transcript_version "7"; exon_number "2"; gene_name "Prdm6"; gene_source "ensembl"; gene_biotype "protein_coding"; transcript_name "Prdm6-201"; transcript_source "ensembl"; transcript_biotype "protein_coding"; exon_id "ENSRNOE00000332159"; exon_version "3";
18	ensembl	exon	49103409	49104021	0	+	.	gene_id "ENSRNOG00000030486"; gene_version "8"; transcript_id "ENSRNOT00000148772"; transcript_version "1"; exon_number "2"; gene_name "Prdm6"; gene_source "ensembl"; gene_biotype "protein_coding"; transcript_name "Prdm6-202"; transcript_source "ensembl"; transcript_biotype "protein_coding"; exon_id "ENSRNOE00000332159"; exon_version "3"; tag "Ensembl_canonical";
18	ensembl	start_codon	49103424	49103426	0	+	0	gene_id "ENSRNOG00000030486"; gene_version "8"; transcript_id "ENSRNOT00000047755"; transcript_version "7"; exon_number "2"; gene_name "Prdm6"; gene_source "ensembl"; gene_biotype "protein_coding"; transcript_name "Prdm6-201"; transcript_source "ensembl"; transcript_biotype "protein_coding";
18	ensembl	start_codon	49103424	49103426	0	+	0	gene_id "ENSRNOG00000030486"; gene_version "8"; transcript_id "ENSRNOT00000148772"; transcript_version "1"; exon_number "2"; gene_name "Prdm6"; gene_source "ensembl"; gene_biotype "protein_coding"; transcript_name "Prdm6-202"; transcript_source "ensembl"; transcript_biotype "protein_coding"; tag "Ensembl_canonical";
18	ensembl	CDS	49103424	49104021	0	+	0	gene_id "ENSRNOG00000030486"; gene_version "8"; transcript_id "ENSRNOT00000047755"; transcript_version "7"; exon_number "2"; gene_name "Prdm6"; gene_source "ensembl"; gene_biotype "protein_coding"; transcript_name "Prdm6-201"; transcript_source "ensembl"; transcript_biotype "protein_coding"; protein_id "ENSRNOP00000041369"; protein_version "3";
18	ensembl	CDS	49103424	49104021	0	+	0	gene_id "ENSRNOG00000030486"; gene_version "8"; transcript_id "ENSRNOT00000148772"; transcript_version "1"; exon_number "2"; gene_name "Prdm6"; gene_source "ensembl"; gene_biotype "protein_coding"; transcript_name "Prdm6-202"; transcript_source "ensembl"; transcript_biotype "protein_coding"; protein_id "ENSRNOP00000099549"; protein_version "1"; tag "Ensembl_canonical";
18	ensembl	exon	49112248	49112555	0	+	.	gene_id "ENSRNOG00000030486"; gene_version "8"; transcript_id "ENSRNOT00000047755"; transcript_version "7"; exon_number "3"; gene_name "Prdm6"; gene_source "ensembl"; gene_biotype "protein_coding"; transcript_name "Prdm6-201"; transcript_source "ensembl"; transcript_biotype "protein_coding"; exon_id "ENSRNOE00000351671"; exon_version "1";
18	ensembl	CDS	49112248	49112555	0	+	2	gene_id "ENSRNOG00000030486"; gene_version "8"; transcript_id "ENSRNOT00000047755"; transcript_version "7"; exon_number "3"; gene_name "Prdm6"; gene_source "ensembl"; gene_biotype "protein_coding"; transcript_name "Prdm6-201"; transcript_source "ensembl"; transcript_biotype "protein_coding"; protein_id "ENSRNOP00000041369"; protein_version "3";
18	ensembl	exon	49112248	49112555	0	+	.	gene_id "ENSRNOG00000030486"; gene_version "8"; transcript_id "ENSRNOT00000148772"; transcript_version "1"; exon_number "3"; gene_name "Prdm6"; gene_source "ensembl"; gene_biotype "protein_coding"; transcript_name "Prdm6-202"; transcript_source "ensembl"; transcript_biotype "protein_coding"; exon_id "ENSRNOE00000351671"; exon_version "1"; tag "Ensembl_canonical";
18	ensembl	CDS	49112248	49112555	0	+	2	gene_id "ENSRNOG00000030486"; gene_version "8"; transcript_id "ENSRNOT00000148772"; transcript_version "1"; exon_number "3"; gene_name "Prdm6"; gene_source "ensembl"; gene_biotype "protein_coding"; transcript_name "Prdm6-202"; transcript_source "ensembl"; transcript_biotype "protein_coding"; protein_id "ENSRNOP00000099549"; protein_version "1"; tag "Ensembl_canonical";
18	ensembl	exon	49173360	49173487	0	+	.	gene_id "ENSRNOG00000030486"; gene_version "8"; transcript_id "ENSRNOT00000047755"; transcript_version "7"; exon_number "4"; gene_name "Prdm6"; gene_source "ensembl"; gene_biotype "protein_coding"; transcript_name "Prdm6-201"; transcript_source "ensembl"; transcript_biotype "protein_coding"; exon_id "ENSRNOE00000355657"; exon_version "1";
18	ensembl	CDS	49173360	49173487	0	+	0	gene_id "ENSRNOG00000030486"; gene_version "8"; transcript_id "ENSRNOT00000047755"; transcript_version "7"; exon_number "4"; gene_name "Prdm6"; gene_source "ensembl"; gene_biotype "protein_coding"; transcript_name "Prdm6-201"; transcript_source "ensembl"; transcript_biotype "protein_coding"; protein_id "ENSRNOP00000041369"; protein_version "3";
18	ensembl	exon	49173360	49173487	0	+	.	gene_id "ENSRNOG00000030486"; gene_version "8"; transcript_id "ENSRNOT00000148772"; transcript_version "1"; exon_number "4"; gene_name "Prdm6"; gene_source "ensembl"; gene_biotype "protein_coding"; transcript_name "Prdm6-202"; transcript_source "ensembl"; transcript_biotype "protein_coding"; exon_id "ENSRNOE00000355657"; exon_version "1"; tag "Ensembl_canonical";
18	ensembl	CDS	49173360	49173487	0	+	0	gene_id "ENSRNOG00000030486"; gene_version "8"; transcript_id "ENSRNOT00000148772"; transcript_version "1"; exon_number "4"; gene_name "Prdm6"; gene_source "ensembl"; gene_biotype "protein_coding"; transcript_name "Prdm6-202"; transcript_source "ensembl"; transcript_biotype "protein_coding"; protein_id "ENSRNOP00000099549"; protein_version "1"; tag "Ensembl_canonical";
18	ensembl	exon	49176904	49177028	0	+	.	gene_id "ENSRNOG00000030486"; gene_version "8"; transcript_id "ENSRNOT00000047755"; transcript_version "7"; exon_number "5"; gene_name "Prdm6"; gene_source "ensembl"; gene_biotype "protein_coding"; transcript_name "Prdm6-201"; transcript_source "ensembl"; transcript_biotype "protein_coding"; exon_id "ENSRNOE00000279258"; exon_version "1";
18	ensembl	CDS	49176904	49177028	0	+	1	gene_id "ENSRNOG00000030486"; gene_version "8"; transcript_id "ENSRNOT00000047755"; transcript_version "7"; exon_number "5"; gene_name "Prdm6"; gene_source "ensembl"; gene_biotype "protein_coding"; transcript_name "Prdm6-201"; transcript_source "ensembl"; transcript_biotype "protein_coding"; protein_id "ENSRNOP00000041369"; protein_version "3";
18	ensembl	exon	49176904	49177028	0	+	.	gene_id "ENSRNOG00000030486"; gene_version "8"; transcript_id "ENSRNOT00000148772"; transcript_version "1"; exon_number "5"; gene_name "Prdm6"; gene_source "ensembl"; gene_biotype "protein_coding"; transcript_name "Prdm6-202"; transcript_source "ensembl"; transcript_biotype "protein_coding"; exon_id "ENSRNOE00000279258"; exon_version "1"; tag "Ensembl_canonical";
18	ensembl	CDS	49176904	49177028	0	+	1	gene_id "ENSRNOG00000030486"; gene_version "8"; transcript_id "ENSRNOT00000148772"; transcript_version "1"; exon_number "5"; gene_name "Prdm6"; gene_source "ensembl"; gene_biotype "protein_coding"; transcript_name "Prdm6-202"; transcript_source "ensembl"; transcript_biotype "protein_coding"; protein_id "ENSRNOP00000099549"; protein_version "1"; tag "Ensembl_canonical";
18	ensembl	exon	49188749	49189094	0	+	.	gene_id "ENSRNOG00000030486"; gene_version "8"; transcript_id "ENSRNOT00000047755"; transcript_version "7"; exon_number "6"; gene_name "Prdm6"; gene_source "ensembl"; gene_biotype "protein_coding"; transcript_name "Prdm6-201"; transcript_source "ensembl"; transcript_biotype "protein_coding"; exon_id "ENSRNOE00000292774"; exon_version "1";
18	ensembl	CDS	49188749	49189094	0	+	2	gene_id "ENSRNOG00000030486"; gene_version "8"; transcript_id "ENSRNOT00000047755"; transcript_version "7"; exon_number "6"; gene_name "Prdm6"; gene_source "ensembl"; gene_biotype "protein_coding"; transcript_name "Prdm6-201"; transcript_source "ensembl"; transcript_biotype "protein_coding"; protein_id "ENSRNOP00000041369"; protein_version "3";
18	ensembl	exon	49188749	49189094	0	+	.	gene_id "ENSRNOG00000030486"; gene_version "8"; transcript_id "ENSRNOT00000148772"; transcript_version "1"; exon_number "6"; gene_name "Prdm6"; gene_source "ensembl"; gene_biotype "protein_coding"; transcript_name "Prdm6-202"; transcript_source "ensembl"; transcript_biotype "protein_coding"; exon_id "ENSRNOE00000292774"; exon_version "1"; tag "Ensembl_canonical";
18	ensembl	CDS	49188749	49189094	0	+	2	gene_id "ENSRNOG00000030486"; gene_version "8"; transcript_id "ENSRNOT00000148772"; transcript_version "1"; exon_number "6"; gene_name "Prdm6"; gene_source "ensembl"; gene_biotype "protein_coding"; transcript_name "Prdm6-202"; transcript_source "ensembl"; transcript_biotype "protein_coding"; protein_id "ENSRNOP00000099549"; protein_version "1"; tag "Ensembl_canonical";
18	ensembl	exon	49198775	49198951	0	+	.	gene_id "ENSRNOG00000030486"; gene_version "8"; transcript_id "ENSRNOT00000047755"; transcript_version "7"; exon_number "7"; gene_name "Prdm6"; gene_source "ensembl"; gene_biotype "protein_coding"; transcript_name "Prdm6-201"; transcript_source "ensembl"; transcript_biotype "protein_coding"; exon_id "ENSRNOE00000305543"; exon_version "1";
18	ensembl	CDS	49198775	49198951	0	+	1	gene_id "ENSRNOG00000030486"; gene_version "8"; transcript_id "ENSRNOT00000047755"; transcript_version "7"; exon_number "7"; gene_name "Prdm6"; gene_source "ensembl"; gene_biotype "protein_coding"; transcript_name "Prdm6-201"; transcript_source "ensembl"; transcript_biotype "protein_coding"; protein_id "ENSRNOP00000041369"; protein_version "3";
18	ensembl	exon	49198775	49198951	0	+	.	gene_id "ENSRNOG00000030486"; gene_version "8"; transcript_id "ENSRNOT00000148772"; transcript_version "1"; exon_number "7"; gene_name "Prdm6"; gene_source "ensembl"; gene_biotype "protein_coding"; transcript_name "Prdm6-202"; transcript_source "ensembl"; transcript_biotype "protein_coding"; exon_id "ENSRNOE00000305543"; exon_version "1"; tag "Ensembl_canonical";
18	ensembl	CDS	49198775	49198951	0	+	1	gene_id "ENSRNOG00000030486"; gene_version "8"; transcript_id "ENSRNOT00000148772"; transcript_version "1"; exon_number "7"; gene_name "Prdm6"; gene_source "ensembl"; gene_biotype "protein_coding"; transcript_name "Prdm6-202"; transcript_source "ensembl"; transcript_biotype "protein_coding"; protein_id "ENSRNOP00000099549"; protein_version "1"; tag "Ensembl_canonical";
18	ensembl	CDS	49202866	49203010	0	+	1	gene_id "ENSRNOG00000030486"; gene_version "8"; transcript_id "ENSRNOT00000148772"; transcript_version "1"; exon_number "8"; gene_name "Prdm6"; gene_source "ensembl"; gene_biotype "protein_coding"; transcript_name "Prdm6-202"; transcript_source "ensembl"; transcript_biotype "protein_coding"; protein_id "ENSRNOP00000099549"; protein_version "1"; tag "Ensembl_canonical";
18	ensembl	exon	49202866	49203041	0	+	.	gene_id "ENSRNOG00000030486"; gene_version "8"; transcript_id "ENSRNOT00000148772"; transcript_version "1"; exon_number "8"; gene_name "Prdm6"; gene_source "ensembl"; gene_biotype "protein_coding"; transcript_name "Prdm6-202"; transcript_source "ensembl"; transcript_biotype "protein_coding"; exon_id "ENSRNOE00000750119"; exon_version "1"; tag "Ensembl_canonical";
18	ensembl	stop_codon	49203011	49203013	0	+	0	gene_id "ENSRNOG00000030486"; gene_version "8"; transcript_id "ENSRNOT00000148772"; transcript_version "1"; exon_number "8"; gene_name "Prdm6"; gene_source "ensembl"; gene_biotype "protein_coding"; transcript_name "Prdm6-202"; transcript_source "ensembl"; transcript_biotype "protein_coding"; tag "Ensembl_canonical";
18	ensembl	three_prime_utr	49203014	49203041	0	+	.	gene_id "ENSRNOG00000030486"; gene_version "8"; transcript_id "ENSRNOT00000148772"; transcript_version "1"; gene_name "Prdm6"; gene_source "ensembl"; gene_biotype "protein_coding"; transcript_name "Prdm6-202"; transcript_source "ensembl"; transcript_biotype "protein_coding"; tag "Ensembl_canonical";
18	ensembl	CDS	49205838	49205949	0	+	1	gene_id "ENSRNOG00000030486"; gene_version "8"; transcript_id "ENSRNOT00000047755"; transcript_version "7"; exon_number "8"; gene_name "Prdm6"; gene_source "ensembl"; gene_biotype "protein_coding"; transcript_name "Prdm6-201"; transcript_source "ensembl"; transcript_biotype "protein_coding"; protein_id "ENSRNOP00000041369"; protein_version "3";
18	ensembl	exon	49205838	49206761	0	+	.	gene_id "ENSRNOG00000030486"; gene_version "8"; transcript_id "ENSRNOT00000047755"; transcript_version "7"; exon_number "8"; gene_name "Prdm6"; gene_source "ensembl"; gene_biotype "protein_coding"; transcript_name "Prdm6-201"; transcript_source "ensembl"; transcript_biotype "protein_coding"; exon_id "ENSRNOE00000680731"; exon_version "1";
18	ensembl	exon	49205838	49206761	0	+	.	gene_id "ENSRNOG00000030486"; gene_version "8"; transcript_id "ENSRNOT00000148772"; transcript_version "1"; exon_number "9"; gene_name "Prdm6"; gene_source "ensembl"; gene_biotype "protein_coding"; transcript_name "Prdm6-202"; transcript_source "ensembl"; transcript_biotype "protein_coding"; exon_id "ENSRNOE00000785373"; exon_version "1"; tag "Ensembl_canonical";
18	ensembl	three_prime_utr	49205838	49206761	0	+	.	gene_id "ENSRNOG00000030486"; gene_version "8"; transcript_id "ENSRNOT00000148772"; transcript_version "1"; gene_name "Prdm6"; gene_source "ensembl"; gene_biotype "protein_coding"; transcript_name "Prdm6-202"; transcript_source "ensembl"; transcript_biotype "protein_coding"; tag "Ensembl_canonical";
18	ensembl	stop_codon	49205950	49205952	0	+	0	gene_id "ENSRNOG00000030486"; gene_version "8"; transcript_id "ENSRNOT00000047755"; transcript_version "7"; exon_number "8"; gene_name "Prdm6"; gene_source "ensembl"; gene_biotype "protein_coding"; transcript_name "Prdm6-201"; transcript_source "ensembl"; transcript_biotype "protein_coding";
18	ensembl	three_prime_utr	49205953	49206761	0	+	.	gene_id "ENSRNOG00000030486"; gene_version "8"; transcript_id "ENSRNOT00000047755"; transcript_version "7"; gene_name "Prdm6"; gene_source "ensembl"; gene_biotype "protein_coding"; transcript_name "Prdm6-201"; transcript_source "ensembl"; transcript_biotype "protein_coding";
18	ensembl	exon	49221570	49223069	0	+	.	gene_id "ENSRNOG00000079818"; gene_version "1"; transcript_id "ENSRNOT00000157505"; transcript_version "1"; exon_number "1"; gene_source "ensembl"; gene_biotype "lncRNA"; transcript_source "ensembl"; transcript_biotype "lncRNA"; exon_id "ENSRNOE00000733490"; exon_version "1"; tag "Ensembl_canonical";
18	ensembl	gene	49221570	49229783	0	+	.	gene_id "ENSRNOG00000079818"; gene_version "1"; gene_source "ensembl"; gene_biotype "lncRNA";
18	ensembl	transcript	49221570	49229783	0	+	.	gene_id "ENSRNOG00000079818"; gene_version "1"; transcript_id "ENSRNOT00000157505"; transcript_version "1"; gene_source "ensembl"; gene_biotype "lncRNA"; transcript_source "ensembl"; transcript_biotype "lncRNA"; tag "Ensembl_canonical";
18	ensembl	exon	49227342	49229783	0	+	.	gene_id "ENSRNOG00000079818"; gene_version "1"; transcript_id "ENSRNOT00000157505"; transcript_version "1"; exon_number "2"; gene_source "ensembl"; gene_biotype "lncRNA"; transcript_source "ensembl"; transcript_biotype "lncRNA"; exon_id "ENSRNOE00000688356"; exon_version "1"; tag "Ensembl_canonical";
18	sraer114_es	exon	49318991	49319204	0.0196109041980121	+	.	gene_id "sraer114_gene_32387"; transcript_id "sraer114_gene_32387_tx_3"; exon_id "18_49318991_49319204_+"; exonnum "1"; txlen "539";
18	sraer114_es	exon	49318991	49319204	0.0162870221305524	+	.	gene_id "sraer114_gene_32387"; transcript_id "sraer114_gene_32387_tx_4"; exon_id "18_49318991_49319204_+"; exonnum "1"; txlen "1106";
18	ensembl	gene	49340681	49340787	0	+	.	gene_id "ENSRNOG00000078143"; gene_version "1"; gene_name "U6"; gene_source "ensembl"; gene_biotype "snRNA";
18	ensembl	transcript	49340681	49340787	0	+	.	gene_id "ENSRNOG00000078143"; gene_version "1"; transcript_id "ENSRNOT00000139606"; transcript_version "1"; gene_name "U6"; gene_source "ensembl"; gene_biotype "snRNA"; transcript_name "U6.97-201"; transcript_source "ensembl"; transcript_biotype "snRNA"; tag "Ensembl_canonical";
18	ensembl	exon	49340681	49340787	0	+	.	gene_id "ENSRNOG00000078143"; gene_version "1"; transcript_id "ENSRNOT00000139606"; transcript_version "1"; exon_number "1"; gene_name "U6"; gene_source "ensembl"; gene_biotype "snRNA"; transcript_name "U6.97-201"; transcript_source "ensembl"; transcript_biotype "snRNA"; exon_id "ENSRNOE00000737969"; exon_version "1"; tag "Ensembl_canonical";
18	sraer114_mid	exon	49348948	49349069	0.0196109041980121	+	.	gene_id "sraer114_gene_32387"; transcript_id "sraer114_gene_32387_tx_3"; exon_id "18_49348948_49349069_+"; exonnum "2"; txlen "539";
18	sraer114_mid	exon	49348948	49349069	0.0162870221305524	+	.	gene_id "sraer114_gene_32387"; transcript_id "sraer114_gene_32387_tx_4"; exon_id "18_49348948_49349069_+"; exonnum "2"; txlen "1106";
18	sraer114_ss	exon	49357156	49357358	0.0196109041980121	+	.	gene_id "sraer114_gene_32387"; transcript_id "sraer114_gene_32387_tx_3"; exon_id "18_49357156_49357358_+"; exonnum "3"; txlen "539";
18	sraer114_es	exon	49386167	49386204	0.629655340889442	+	.	gene_id "sraer114_gene_32387"; transcript_id "sraer114_gene_32387_tx_1"; exon_id "18_49386167_49386204_+"; exonnum "1"; txlen "808";
18	sraer114_ss	exon	49387037	49387806	0.629655340889442	+	.	gene_id "sraer114_gene_32387"; transcript_id "sraer114_gene_32387_tx_1"; exon_id "18_49387037_49387806_+"; exonnum "2"; txlen "808";
18	sraer114_ss	exon	49387037	49387806	0.0162870221305524	+	.	gene_id "sraer114_gene_32387"; transcript_id "sraer114_gene_32387_tx_4"; exon_id "18_49387037_49387806_+"; exonnum "3"; txlen "1106";
18	sraer114_es	exon	49422205	49422247	0.0443403436265997	+	.	gene_id "sraer114_gene_2794"; transcript_id "sraer114_gene_2794_tx_1"; exon_id "18_49422205_49422247_+"; exonnum "1"; txlen "525";
18	sraer114_mid	exon	49456631	49456753	0.0443403436265997	+	.	gene_id "sraer114_gene_2794"; transcript_id "sraer114_gene_2794_tx_1"; exon_id "18_49456631_49456753_+"; exonnum "2"; txlen "525";
18	sraer114_mid	exon	49456872	49456982	0.0443403436265997	+	.	gene_id "sraer114_gene_2794"; transcript_id "sraer114_gene_2794_tx_1"; exon_id "18_49456872_49456982_+"; exonnum "3"; txlen "525";
18	sraer114_ss	exon	49459269	49459516	0.0443403436265997	+	.	gene_id "sraer114_gene_2794"; transcript_id "sraer114_gene_2794_tx_1"; exon_id "18_49459269_49459516_+"; exonnum "4"; txlen "525";
18	ensembl	exon	49497839	49498286	0	+	.	gene_id "ENSRNOG00000016677"; gene_version "8"; transcript_id "ENSRNOT00000103210"; transcript_version "2"; exon_number "1"; gene_name "Csnk1g3"; gene_source "ensembl"; gene_biotype "protein_coding"; transcript_name "Csnk1g3-204"; transcript_source "ensembl"; transcript_biotype "protein_coding"; exon_id "ENSRNOE00000699483"; exon_version "1";
18	ensembl	five_prime_utr	49497839	49498286	0	+	.	gene_id "ENSRNOG00000016677"; gene_version "8"; transcript_id "ENSRNOT00000103210"; transcript_version "2"; gene_name "Csnk1g3"; gene_source "ensembl"; gene_biotype "protein_coding"; transcript_name "Csnk1g3-204"; transcript_source "ensembl"; transcript_biotype "protein_coding";
18	ensembl	gene	49497839	49584828	0	+	.	gene_id "ENSRNOG00000016677"; gene_version "8"; gene_name "Csnk1g3"; gene_source "ensembl"; gene_biotype "protein_coding";
18	ensembl	transcript	49497839	49584828	0	+	.	gene_id "ENSRNOG00000016677"; gene_version "8"; transcript_id "ENSRNOT00000103210"; transcript_version "2"; gene_name "Csnk1g3"; gene_source "ensembl"; gene_biotype "protein_coding"; transcript_name "Csnk1g3-204"; transcript_source "ensembl"; transcript_biotype "protein_coding";
18	ensembl	exon	49497848	49498286	0	+	.	gene_id "ENSRNOG00000016677"; gene_version "8"; transcript_id "ENSRNOT00000111040"; transcript_version "2"; exon_number "1"; gene_name "Csnk1g3"; gene_source "ensembl"; gene_biotype "protein_coding"; transcript_name "Csnk1g3-205"; transcript_source "ensembl"; transcript_biotype "protein_coding"; exon_id "ENSRNOE00000621874"; exon_version "2";
18	ensembl	five_prime_utr	49497848	49498286	0	+	.	gene_id "ENSRNOG00000016677"; gene_version "8"; transcript_id "ENSRNOT00000111040"; transcript_version "2"; gene_name "Csnk1g3"; gene_source "ensembl"; gene_biotype "protein_coding"; transcript_name "Csnk1g3-205"; transcript_source "ensembl"; transcript_biotype "protein_coding";
18	ensembl	transcript	49497848	49584825	0	+	.	gene_id "ENSRNOG00000016677"; gene_version "8"; transcript_id "ENSRNOT00000111040"; transcript_version "2"; gene_name "Csnk1g3"; gene_source "ensembl"; gene_biotype "protein_coding"; transcript_name "Csnk1g3-205"; transcript_source "ensembl"; transcript_biotype "protein_coding";
18	ensembl	exon	49497962	49498286	0	+	.	gene_id "ENSRNOG00000016677"; gene_version "8"; transcript_id "ENSRNOT00000022792"; transcript_version "7"; exon_number "1"; gene_name "Csnk1g3"; gene_source "ensembl"; gene_biotype "protein_coding"; transcript_name "Csnk1g3-201"; transcript_source "ensembl"; transcript_biotype "protein_coding"; exon_id "ENSRNOE00000712613"; exon_version "1";
18	ensembl	five_prime_utr	49497962	49498286	0	+	.	gene_id "ENSRNOG00000016677"; gene_version "8"; transcript_id "ENSRNOT00000022792"; transcript_version "7"; gene_name "Csnk1g3"; gene_source "ensembl"; gene_biotype "protein_coding"; transcript_name "Csnk1g3-201"; transcript_source "ensembl"; transcript_biotype "protein_coding";
18	ensembl	exon	49497962	49498286	0	+	.	gene_id "ENSRNOG00000016677"; gene_version "8"; transcript_id "ENSRNOT00000098391"; transcript_version "2"; exon_number "1"; gene_name "Csnk1g3"; gene_source "ensembl"; gene_biotype "protein_coding"; transcript_name "Csnk1g3-202"; transcript_source "ensembl"; transcript_biotype "protein_coding"; exon_id "ENSRNOE00000712613"; exon_version "1"; tag "Ensembl_canonical";
18	ensembl	five_prime_utr	49497962	49498286	0	+	.	gene_id "ENSRNOG00000016677"; gene_version "8"; transcript_id "ENSRNOT00000098391"; transcript_version "2"; gene_name "Csnk1g3"; gene_source "ensembl"; gene_biotype "protein_coding"; transcript_name "Csnk1g3-202"; transcript_source "ensembl"; transcript_biotype "protein_coding"; tag "Ensembl_canonical";
18	ensembl	transcript	49497962	49576723	0	+	.	gene_id "ENSRNOG00000016677"; gene_version "8"; transcript_id "ENSRNOT00000022792"; transcript_version "7"; gene_name "Csnk1g3"; gene_source "ensembl"; gene_biotype "protein_coding"; transcript_name "Csnk1g3-201"; transcript_source "ensembl"; transcript_biotype "protein_coding";
18	ensembl	transcript	49497962	49584824	0	+	.	gene_id "ENSRNOG00000016677"; gene_version "8"; transcript_id "ENSRNOT00000098391"; transcript_version "2"; gene_name "Csnk1g3"; gene_source "ensembl"; gene_biotype "protein_coding"; transcript_name "Csnk1g3-202"; transcript_source "ensembl"; transcript_biotype "protein_coding"; tag "Ensembl_canonical";
18	ensembl	exon	49497993	49498286	0	+	.	gene_id "ENSRNOG00000016677"; gene_version "8"; transcript_id "ENSRNOT00000101548"; transcript_version "2"; exon_number "1"; gene_name "Csnk1g3"; gene_source "ensembl"; gene_biotype "protein_coding"; transcript_name "Csnk1g3-203"; transcript_source "ensembl"; transcript_biotype "protein_coding"; exon_id "ENSRNOE00000683022"; exon_version "1";
18	ensembl	five_prime_utr	49497993	49498286	0	+	.	gene_id "ENSRNOG00000016677"; gene_version "8"; transcript_id "ENSRNOT00000101548"; transcript_version "2"; gene_name "Csnk1g3"; gene_source "ensembl"; gene_biotype "protein_coding"; transcript_name "Csnk1g3-203"; transcript_source "ensembl"; transcript_biotype "protein_coding";
18	ensembl	transcript	49497993	49559321	0	+	.	gene_id "ENSRNOG00000016677"; gene_version "8"; transcript_id "ENSRNOT00000101548"; transcript_version "2"; gene_name "Csnk1g3"; gene_source "ensembl"; gene_biotype "protein_coding"; transcript_name "Csnk1g3-203"; transcript_source "ensembl"; transcript_biotype "protein_coding";
18	sraer114_es	exon	49498397	49498701	1.43769836245714	+	.	gene_id "ENSRNOG00000016677"; transcript_id "ENSRNOG00000016677_tx_11"; exon_id "18_49498397_49498701_+"; exonnum "1"; txlen "4226";
18	sraer114_es	exon	49498397	49498701	34.1248929262628	+	.	gene_id "ENSRNOG00000016677"; transcript_id "ENSRNOG00000016677_tx_5"; exon_id "18_49498397_49498701_+"; exonnum "1"; txlen "4041";
18	sraer114_es	exon	49498397	49498701	32.6680801578645	+	.	gene_id "ENSRNOG00000016677"; transcript_id "ENSRNOG00000016677_tx_6"; exon_id "18_49498397_49498701_+"; exonnum "1"; txlen "4017";
18	sraer114_es	exon	49498397	49498701	30.2543055539884	+	.	gene_id "ENSRNOG00000016677"; transcript_id "ENSRNOG00000016677_tx_7"; exon_id "18_49498397_49498701_+"; exonnum "1"; txlen "4137";
18	sraer114_es	exon	49498397	49498701	27.8800019324776	+	.	gene_id "ENSRNOG00000016677"; transcript_id "ENSRNOG00000016677_tx_8"; exon_id "18_49498397_49498701_+"; exonnum "1"; txlen "4113";
18	ensembl	exon	49504753	49504827	0	+	.	gene_id "ENSRNOG00000016677"; gene_version "8"; transcript_id "ENSRNOT00000101548"; transcript_version "2"; exon_number "2"; gene_name "Csnk1g3"; gene_source "ensembl"; gene_biotype "protein_coding"; transcript_name "Csnk1g3-203"; transcript_source "ensembl"; transcript_biotype "protein_coding"; exon_id "ENSRNOE00000752851"; exon_version "1";
18	ensembl	five_prime_utr	49504753	49504827	0	+	.	gene_id "ENSRNOG00000016677"; gene_version "8"; transcript_id "ENSRNOT00000101548"; transcript_version "2"; gene_name "Csnk1g3"; gene_source "ensembl"; gene_biotype "protein_coding"; transcript_name "Csnk1g3-203"; transcript_source "ensembl"; transcript_biotype "protein_coding";
18	ensembl	exon	49504753	49504841	0	+	.	gene_id "ENSRNOG00000016677"; gene_version "8"; transcript_id "ENSRNOT00000022792"; transcript_version "7"; exon_number "2"; gene_name "Csnk1g3"; gene_source "ensembl"; gene_biotype "protein_coding"; transcript_name "Csnk1g3-201"; transcript_source "ensembl"; transcript_biotype "protein_coding"; exon_id "ENSRNOE00000722511"; exon_version "1";
18	ensembl	five_prime_utr	49504753	49504841	0	+	.	gene_id "ENSRNOG00000016677"; gene_version "8"; transcript_id "ENSRNOT00000022792"; transcript_version "7"; gene_name "Csnk1g3"; gene_source "ensembl"; gene_biotype "protein_coding"; transcript_name "Csnk1g3-201"; transcript_source "ensembl"; transcript_biotype "protein_coding";
18	ensembl	exon	49504753	49504841	0	+	.	gene_id "ENSRNOG00000016677"; gene_version "8"; transcript_id "ENSRNOT00000098391"; transcript_version "2"; exon_number "2"; gene_name "Csnk1g3"; gene_source "ensembl"; gene_biotype "protein_coding"; transcript_name "Csnk1g3-202"; transcript_source "ensembl"; transcript_biotype "protein_coding"; exon_id "ENSRNOE00000722511"; exon_version "1"; tag "Ensembl_canonical";
18	ensembl	five_prime_utr	49504753	49504841	0	+	.	gene_id "ENSRNOG00000016677"; gene_version "8"; transcript_id "ENSRNOT00000098391"; transcript_version "2"; gene_name "Csnk1g3"; gene_source "ensembl"; gene_biotype "protein_coding"; transcript_name "Csnk1g3-202"; transcript_source "ensembl"; transcript_biotype "protein_coding"; tag "Ensembl_canonical";
18	ensembl	exon	49504753	49504841	0	+	.	gene_id "ENSRNOG00000016677"; gene_version "8"; transcript_id "ENSRNOT00000111040"; transcript_version "2"; exon_number "2"; gene_name "Csnk1g3"; gene_source "ensembl"; gene_biotype "protein_coding"; transcript_name "Csnk1g3-205"; transcript_source "ensembl"; transcript_biotype "protein_coding"; exon_id "ENSRNOE00000722511"; exon_version "1";
18	ensembl	five_prime_utr	49504753	49504841	0	+	.	gene_id "ENSRNOG00000016677"; gene_version "8"; transcript_id "ENSRNOT00000111040"; transcript_version "2"; gene_name "Csnk1g3"; gene_source "ensembl"; gene_biotype "protein_coding"; transcript_name "Csnk1g3-205"; transcript_source "ensembl"; transcript_biotype "protein_coding";
18	ENSEMBL114_rn	exon	49504753	49504841	1.43769836245714	+	.	gene_id "ENSRNOG00000016677"; transcript_id "ENSRNOG00000016677_tx_11"; exon_id "18_49504753_49504841_+"; exonnum "2"; txlen "4226";
18	ensembl	exon	49520525	49520551	0	+	.	gene_id "ENSRNOG00000016677"; gene_version "8"; transcript_id "ENSRNOT00000101548"; transcript_version "2"; exon_number "3"; gene_name "Csnk1g3"; gene_source "ensembl"; gene_biotype "protein_coding"; transcript_name "Csnk1g3-203"; transcript_source "ensembl"; transcript_biotype "protein_coding"; exon_id "ENSRNOE00000718877"; exon_version "1";
18	ensembl	five_prime_utr	49520525	49520551	0	+	.	gene_id "ENSRNOG00000016677"; gene_version "8"; transcript_id "ENSRNOT00000101548"; transcript_version "2"; gene_name "Csnk1g3"; gene_source "ensembl"; gene_biotype "protein_coding"; transcript_name "Csnk1g3-203"; transcript_source "ensembl"; transcript_biotype "protein_coding";
18	ensembl	five_prime_utr	49523602	49523846	0	+	.	gene_id "ENSRNOG00000016677"; gene_version "8"; transcript_id "ENSRNOT00000101548"; transcript_version "2"; gene_name "Csnk1g3"; gene_source "ensembl"; gene_biotype "protein_coding"; transcript_name "Csnk1g3-203"; transcript_source "ensembl"; transcript_biotype "protein_coding";
18	ensembl	five_prime_utr	49523602	49523846	0	+	.	gene_id "ENSRNOG00000016677"; gene_version "8"; transcript_id "ENSRNOT00000022792"; transcript_version "7"; gene_name "Csnk1g3"; gene_source "ensembl"; gene_biotype "protein_coding"; transcript_name "Csnk1g3-201"; transcript_source "ensembl"; transcript_biotype "protein_coding";
18	ensembl	five_prime_utr	49523602	49523846	0	+	.	gene_id "ENSRNOG00000016677"; gene_version "8"; transcript_id "ENSRNOT00000098391"; transcript_version "2"; gene_name "Csnk1g3"; gene_source "ensembl"; gene_biotype "protein_coding"; transcript_name "Csnk1g3-202"; transcript_source "ensembl"; transcript_biotype "protein_coding"; tag "Ensembl_canonical";
18	ensembl	five_prime_utr	49523602	49523846	0	+	.	gene_id "ENSRNOG00000016677"; gene_version "8"; transcript_id "ENSRNOT00000111040"; transcript_version "2"; gene_name "Csnk1g3"; gene_source "ensembl"; gene_biotype "protein_coding"; transcript_name "Csnk1g3-205"; transcript_source "ensembl"; transcript_biotype "protein_coding";
18	ensembl	five_prime_utr	49523602	49523846	0	+	.	gene_id "ENSRNOG00000016677"; gene_version "8"; transcript_id "ENSRNOT00000103210"; transcript_version "2"; gene_name "Csnk1g3"; gene_source "ensembl"; gene_biotype "protein_coding"; transcript_name "Csnk1g3-204"; transcript_source "ensembl"; transcript_biotype "protein_coding";
18	ensembl	exon	49523602	49524024	0	+	.	gene_id "ENSRNOG00000016677"; gene_version "8"; transcript_id "ENSRNOT00000101548"; transcript_version "2"; exon_number "4"; gene_name "Csnk1g3"; gene_source "ensembl"; gene_biotype "protein_coding"; transcript_name "Csnk1g3-203"; transcript_source "ensembl"; transcript_biotype "protein_coding"; exon_id "ENSRNOE00000544283"; exon_version "2";
18	ensembl	exon	49523602	49524024	0	+	.	gene_id "ENSRNOG00000016677"; gene_version "8"; transcript_id "ENSRNOT00000022792"; transcript_version "7"; exon_number "3"; gene_name "Csnk1g3"; gene_source "ensembl"; gene_biotype "protein_coding"; transcript_name "Csnk1g3-201"; transcript_source "ensembl"; transcript_biotype "protein_coding"; exon_id "ENSRNOE00000544283"; exon_version "2";
18	ensembl	exon	49523602	49524024	0	+	.	gene_id "ENSRNOG00000016677"; gene_version "8"; transcript_id "ENSRNOT00000098391"; transcript_version "2"; exon_number "3"; gene_name "Csnk1g3"; gene_source "ensembl"; gene_biotype "protein_coding"; transcript_name "Csnk1g3-202"; transcript_source "ensembl"; transcript_biotype "protein_coding"; exon_id "ENSRNOE00000544283"; exon_version "2"; tag "Ensembl_canonical";
18	ensembl	exon	49523602	49524024	0	+	.	gene_id "ENSRNOG00000016677"; gene_version "8"; transcript_id "ENSRNOT00000111040"; transcript_version "2"; exon_number "3"; gene_name "Csnk1g3"; gene_source "ensembl"; gene_biotype "protein_coding"; transcript_name "Csnk1g3-205"; transcript_source "ensembl"; transcript_biotype "protein_coding"; exon_id "ENSRNOE00000544283"; exon_version "2";
18	ensembl	exon	49523602	49524024	0	+	.	gene_id "ENSRNOG00000016677"; gene_version "8"; transcript_id "ENSRNOT00000103210"; transcript_version "2"; exon_number "2"; gene_name "Csnk1g3"; gene_source "ensembl"; gene_biotype "protein_coding"; transcript_name "Csnk1g3-204"; transcript_source "ensembl"; transcript_biotype "protein_coding"; exon_id "ENSRNOE00000544283"; exon_version "2";
18	ENSEMBL114_rn	exon	49523602	49524024	1.43769836245714	+	.	gene_id "ENSRNOG00000016677"; transcript_id "ENSRNOG00000016677_tx_11"; exon_id "18_49523602_49524024_+"; exonnum "3"; txlen "4226";
18	ENSEMBL114_rn	exon	49523602	49524024	34.1248929262628	+	.	gene_id "ENSRNOG00000016677"; transcript_id "ENSRNOG00000016677_tx_5"; exon_id "18_49523602_49524024_+"; exonnum "2"; txlen "4041";
18	ENSEMBL114_rn	exon	49523602	49524024	32.6680801578645	+	.	gene_id "ENSRNOG00000016677"; transcript_id "ENSRNOG00000016677_tx_6"; exon_id "18_49523602_49524024_+"; exonnum "2"; txlen "4017";
18	ENSEMBL114_rn	exon	49523602	49524024	30.2543055539884	+	.	gene_id "ENSRNOG00000016677"; transcript_id "ENSRNOG00000016677_tx_7"; exon_id "18_49523602_49524024_+"; exonnum "2"; txlen "4137";
18	ENSEMBL114_rn	exon	49523602	49524024	27.8800019324776	+	.	gene_id "ENSRNOG00000016677"; transcript_id "ENSRNOG00000016677_tx_8"; exon_id "18_49523602_49524024_+"; exonnum "2"; txlen "4113";
18	ensembl	start_codon	49523847	49523849	0	+	0	gene_id "ENSRNOG00000016677"; gene_version "8"; transcript_id "ENSRNOT00000101548"; transcript_version "2"; exon_number "4"; gene_name "Csnk1g3"; gene_source "ensembl"; gene_biotype "protein_coding"; transcript_name "Csnk1g3-203"; transcript_source "ensembl"; transcript_biotype "protein_coding";
18	ensembl	start_codon	49523847	49523849	0	+	0	gene_id "ENSRNOG00000016677"; gene_version "8"; transcript_id "ENSRNOT00000022792"; transcript_version "7"; exon_number "3"; gene_name "Csnk1g3"; gene_source "ensembl"; gene_biotype "protein_coding"; transcript_name "Csnk1g3-201"; transcript_source "ensembl"; transcript_biotype "protein_coding";
18	ensembl	start_codon	49523847	49523849	0	+	0	gene_id "ENSRNOG00000016677"; gene_version "8"; transcript_id "ENSRNOT00000098391"; transcript_version "2"; exon_number "3"; gene_name "Csnk1g3"; gene_source "ensembl"; gene_biotype "protein_coding"; transcript_name "Csnk1g3-202"; transcript_source "ensembl"; transcript_biotype "protein_coding"; tag "Ensembl_canonical";
18	ensembl	start_codon	49523847	49523849	0	+	0	gene_id "ENSRNOG00000016677"; gene_version "8"; transcript_id "ENSRNOT00000111040"; transcript_version "2"; exon_number "3"; gene_name "Csnk1g3"; gene_source "ensembl"; gene_biotype "protein_coding"; transcript_name "Csnk1g3-205"; transcript_source "ensembl"; transcript_biotype "protein_coding";
18	ensembl	start_codon	49523847	49523849	0	+	0	gene_id "ENSRNOG00000016677"; gene_version "8"; transcript_id "ENSRNOT00000103210"; transcript_version "2"; exon_number "2"; gene_name "Csnk1g3"; gene_source "ensembl"; gene_biotype "protein_coding"; transcript_name "Csnk1g3-204"; transcript_source "ensembl"; transcript_biotype "protein_coding";
18	ensembl	CDS	49523847	49524024	0	+	0	gene_id "ENSRNOG00000016677"; gene_version "8"; transcript_id "ENSRNOT00000101548"; transcript_version "2"; exon_number "4"; gene_name "Csnk1g3"; gene_source "ensembl"; gene_biotype "protein_coding"; transcript_name "Csnk1g3-203"; transcript_source "ensembl"; transcript_biotype "protein_coding"; protein_id "ENSRNOP00000096330"; protein_version "1";
18	ensembl	CDS	49523847	49524024	0	+	0	gene_id "ENSRNOG00000016677"; gene_version "8"; transcript_id "ENSRNOT00000022792"; transcript_version "7"; exon_number "3"; gene_name "Csnk1g3"; gene_source "ensembl"; gene_biotype "protein_coding"; transcript_name "Csnk1g3-201"; transcript_source "ensembl"; transcript_biotype "protein_coding"; protein_id "ENSRNOP00000022792"; protein_version "6";
18	ensembl	CDS	49523847	49524024	0	+	0	gene_id "ENSRNOG00000016677"; gene_version "8"; transcript_id "ENSRNOT00000098391"; transcript_version "2"; exon_number "3"; gene_name "Csnk1g3"; gene_source "ensembl"; gene_biotype "protein_coding"; transcript_name "Csnk1g3-202"; transcript_source "ensembl"; transcript_biotype "protein_coding"; protein_id "ENSRNOP00000079920"; protein_version "1"; tag "Ensembl_canonical";
18	ensembl	CDS	49523847	49524024	0	+	0	gene_id "ENSRNOG00000016677"; gene_version "8"; transcript_id "ENSRNOT00000111040"; transcript_version "2"; exon_number "3"; gene_name "Csnk1g3"; gene_source "ensembl"; gene_biotype "protein_coding"; transcript_name "Csnk1g3-205"; transcript_source "ensembl"; transcript_biotype "protein_coding"; protein_id "ENSRNOP00000097230"; protein_version "1";
18	ensembl	CDS	49523847	49524024	0	+	0	gene_id "ENSRNOG00000016677"; gene_version "8"; transcript_id "ENSRNOT00000103210"; transcript_version "2"; exon_number "2"; gene_name "Csnk1g3"; gene_source "ensembl"; gene_biotype "protein_coding"; transcript_name "Csnk1g3-204"; transcript_source "ensembl"; transcript_biotype "protein_coding"; protein_id "ENSRNOP00000093418"; protein_version "1";
18	ensembl	exon	49532158	49532198	0	+	.	gene_id "ENSRNOG00000016677"; gene_version "8"; transcript_id "ENSRNOT00000101548"; transcript_version "2"; exon_number "5"; gene_name "Csnk1g3"; gene_source "ensembl"; gene_biotype "protein_coding"; transcript_name "Csnk1g3-203"; transcript_source "ensembl"; transcript_biotype "protein_coding"; exon_id "ENSRNOE00000208543"; exon_version "1";
18	ensembl	CDS	49532158	49532198	0	+	2	gene_id "ENSRNOG00000016677"; gene_version "8"; transcript_id "ENSRNOT00000101548"; transcript_version "2"; exon_number "5"; gene_name "Csnk1g3"; gene_source "ensembl"; gene_biotype "protein_coding"; transcript_name "Csnk1g3-203"; transcript_source "ensembl"; transcript_biotype "protein_coding"; protein_id "ENSRNOP00000096330"; protein_version "1";
18	ensembl	exon	49532158	49532198	0	+	.	gene_id "ENSRNOG00000016677"; gene_version "8"; transcript_id "ENSRNOT00000022792"; transcript_version "7"; exon_number "4"; gene_name "Csnk1g3"; gene_source "ensembl"; gene_biotype "protein_coding"; transcript_name "Csnk1g3-201"; transcript_source "ensembl"; transcript_biotype "protein_coding"; exon_id "ENSRNOE00000208543"; exon_version "1";
18	ensembl	CDS	49532158	49532198	0	+	2	gene_id "ENSRNOG00000016677"; gene_version "8"; transcript_id "ENSRNOT00000022792"; transcript_version "7"; exon_number "4"; gene_name "Csnk1g3"; gene_source "ensembl"; gene_biotype "protein_coding"; transcript_name "Csnk1g3-201"; transcript_source "ensembl"; transcript_biotype "protein_coding"; protein_id "ENSRNOP00000022792"; protein_version "6";
18	ensembl	exon	49532158	49532198	0	+	.	gene_id "ENSRNOG00000016677"; gene_version "8"; transcript_id "ENSRNOT00000098391"; transcript_version "2"; exon_number "4"; gene_name "Csnk1g3"; gene_source "ensembl"; gene_biotype "protein_coding"; transcript_name "Csnk1g3-202"; transcript_source "ensembl"; transcript_biotype "protein_coding"; exon_id "ENSRNOE00000208543"; exon_version "1"; tag "Ensembl_canonical";
18	ensembl	CDS	49532158	49532198	0	+	2	gene_id "ENSRNOG00000016677"; gene_version "8"; transcript_id "ENSRNOT00000098391"; transcript_version "2"; exon_number "4"; gene_name "Csnk1g3"; gene_source "ensembl"; gene_biotype "protein_coding"; transcript_name "Csnk1g3-202"; transcript_source "ensembl"; transcript_biotype "protein_coding"; protein_id "ENSRNOP00000079920"; protein_version "1"; tag "Ensembl_canonical";
18	ensembl	exon	49532158	49532198	0	+	.	gene_id "ENSRNOG00000016677"; gene_version "8"; transcript_id "ENSRNOT00000111040"; transcript_version "2"; exon_number "4"; gene_name "Csnk1g3"; gene_source "ensembl"; gene_biotype "protein_coding"; transcript_name "Csnk1g3-205"; transcript_source "ensembl"; transcript_biotype "protein_coding"; exon_id "ENSRNOE00000208543"; exon_version "1";
18	ensembl	CDS	49532158	49532198	0	+	2	gene_id "ENSRNOG00000016677"; gene_version "8"; transcript_id "ENSRNOT00000111040"; transcript_version "2"; exon_number "4"; gene_name "Csnk1g3"; gene_source "ensembl"; gene_biotype "protein_coding"; transcript_name "Csnk1g3-205"; transcript_source "ensembl"; transcript_biotype "protein_coding"; protein_id "ENSRNOP00000097230"; protein_version "1";
18	ensembl	exon	49532158	49532198	0	+	.	gene_id "ENSRNOG00000016677"; gene_version "8"; transcript_id "ENSRNOT00000103210"; transcript_version "2"; exon_number "3"; gene_name "Csnk1g3"; gene_source "ensembl"; gene_biotype "protein_coding"; transcript_name "Csnk1g3-204"; transcript_source "ensembl"; transcript_biotype "protein_coding"; exon_id "ENSRNOE00000208543"; exon_version "1";
18	ensembl	CDS	49532158	49532198	0	+	2	gene_id "ENSRNOG00000016677"; gene_version "8"; transcript_id "ENSRNOT00000103210"; transcript_version "2"; exon_number "3"; gene_name "Csnk1g3"; gene_source "ensembl"; gene_biotype "protein_coding"; transcript_name "Csnk1g3-204"; transcript_source "ensembl"; transcript_biotype "protein_coding"; protein_id "ENSRNOP00000093418"; protein_version "1";
18	ENSEMBL114_rn	exon	49532158	49532198	1.43769836245714	+	.	gene_id "ENSRNOG00000016677"; transcript_id "ENSRNOG00000016677_tx_11"; exon_id "18_49532158_49532198_+"; exonnum "4"; txlen "4226";
18	ENSEMBL114_rn	exon	49532158	49532198	34.1248929262628	+	.	gene_id "ENSRNOG00000016677"; transcript_id "ENSRNOG00000016677_tx_5"; exon_id "18_49532158_49532198_+"; exonnum "3"; txlen "4041";
18	ENSEMBL114_rn	exon	49532158	49532198	32.6680801578645	+	.	gene_id "ENSRNOG00000016677"; transcript_id "ENSRNOG00000016677_tx_6"; exon_id "18_49532158_49532198_+"; exonnum "3"; txlen "4017";
18	ENSEMBL114_rn	exon	49532158	49532198	30.2543055539884	+	.	gene_id "ENSRNOG00000016677"; transcript_id "ENSRNOG00000016677_tx_7"; exon_id "18_49532158_49532198_+"; exonnum "3"; txlen "4137";
18	ENSEMBL114_rn	exon	49532158	49532198	27.8800019324776	+	.	gene_id "ENSRNOG00000016677"; transcript_id "ENSRNOG00000016677_tx_8"; exon_id "18_49532158_49532198_+"; exonnum "3"; txlen "4113";
18	ensembl	exon	49536089	49536158	0	+	.	gene_id "ENSRNOG00000016677"; gene_version "8"; transcript_id "ENSRNOT00000101548"; transcript_version "2"; exon_number "6"; gene_name "Csnk1g3"; gene_source "ensembl"; gene_biotype "protein_coding"; transcript_name "Csnk1g3-203"; transcript_source "ensembl"; transcript_biotype "protein_coding"; exon_id "ENSRNOE00000162377"; exon_version "2";
18	ensembl	CDS	49536089	49536158	0	+	0	gene_id "ENSRNOG00000016677"; gene_version "8"; transcript_id "ENSRNOT00000101548"; transcript_version "2"; exon_number "6"; gene_name "Csnk1g3"; gene_source "ensembl"; gene_biotype "protein_coding"; transcript_name "Csnk1g3-203"; transcript_source "ensembl"; transcript_biotype "protein_coding"; protein_id "ENSRNOP00000096330"; protein_version "1";
18	ensembl	exon	49536089	49536158	0	+	.	gene_id "ENSRNOG00000016677"; gene_version "8"; transcript_id "ENSRNOT00000022792"; transcript_version "7"; exon_number "5"; gene_name "Csnk1g3"; gene_source "ensembl"; gene_biotype "protein_coding"; transcript_name "Csnk1g3-201"; transcript_source "ensembl"; transcript_biotype "protein_coding"; exon_id "ENSRNOE00000162377"; exon_version "2";
18	ensembl	CDS	49536089	49536158	0	+	0	gene_id "ENSRNOG00000016677"; gene_version "8"; transcript_id "ENSRNOT00000022792"; transcript_version "7"; exon_number "5"; gene_name "Csnk1g3"; gene_source "ensembl"; gene_biotype "protein_coding"; transcript_name "Csnk1g3-201"; transcript_source "ensembl"; transcript_biotype "protein_coding"; protein_id "ENSRNOP00000022792"; protein_version "6";
18	ensembl	exon	49536089	49536158	0	+	.	gene_id "ENSRNOG00000016677"; gene_version "8"; transcript_id "ENSRNOT00000098391"; transcript_version "2"; exon_number "5"; gene_name "Csnk1g3"; gene_source "ensembl"; gene_biotype "protein_coding"; transcript_name "Csnk1g3-202"; transcript_source "ensembl"; transcript_biotype "protein_coding"; exon_id "ENSRNOE00000162377"; exon_version "2"; tag "Ensembl_canonical";
18	ensembl	CDS	49536089	49536158	0	+	0	gene_id "ENSRNOG00000016677"; gene_version "8"; transcript_id "ENSRNOT00000098391"; transcript_version "2"; exon_number "5"; gene_name "Csnk1g3"; gene_source "ensembl"; gene_biotype "protein_coding"; transcript_name "Csnk1g3-202"; transcript_source "ensembl"; transcript_biotype "protein_coding"; protein_id "ENSRNOP00000079920"; protein_version "1"; tag "Ensembl_canonical";
18	ensembl	exon	49536089	49536158	0	+	.	gene_id "ENSRNOG00000016677"; gene_version "8"; transcript_id "ENSRNOT00000111040"; transcript_version "2"; exon_number "5"; gene_name "Csnk1g3"; gene_source "ensembl"; gene_biotype "protein_coding"; transcript_name "Csnk1g3-205"; transcript_source "ensembl"; transcript_biotype "protein_coding"; exon_id "ENSRNOE00000162377"; exon_version "2";
18	ensembl	CDS	49536089	49536158	0	+	0	gene_id "ENSRNOG00000016677"; gene_version "8"; transcript_id "ENSRNOT00000111040"; transcript_version "2"; exon_number "5"; gene_name "Csnk1g3"; gene_source "ensembl"; gene_biotype "protein_coding"; transcript_name "Csnk1g3-205"; transcript_source "ensembl"; transcript_biotype "protein_coding"; protein_id "ENSRNOP00000097230"; protein_version "1";
18	ensembl	exon	49536089	49536158	0	+	.	gene_id "ENSRNOG00000016677"; gene_version "8"; transcript_id "ENSRNOT00000103210"; transcript_version "2"; exon_number "4"; gene_name "Csnk1g3"; gene_source "ensembl"; gene_biotype "protein_coding"; transcript_name "Csnk1g3-204"; transcript_source "ensembl"; transcript_biotype "protein_coding"; exon_id "ENSRNOE00000162377"; exon_version "2";
18	ensembl	CDS	49536089	49536158	0	+	0	gene_id "ENSRNOG00000016677"; gene_version "8"; transcript_id "ENSRNOT00000103210"; transcript_version "2"; exon_number "4"; gene_name "Csnk1g3"; gene_source "ensembl"; gene_biotype "protein_coding"; transcript_name "Csnk1g3-204"; transcript_source "ensembl"; transcript_biotype "protein_coding"; protein_id "ENSRNOP00000093418"; protein_version "1";
18	ENSEMBL114_rn	exon	49536089	49536158	1.43769836245714	+	.	gene_id "ENSRNOG00000016677"; transcript_id "ENSRNOG00000016677_tx_11"; exon_id "18_49536089_49536158_+"; exonnum "5"; txlen "4226";
18	ENSEMBL114_rn	exon	49536089	49536158	34.1248929262628	+	.	gene_id "ENSRNOG00000016677"; transcript_id "ENSRNOG00000016677_tx_5"; exon_id "18_49536089_49536158_+"; exonnum "4"; txlen "4041";
18	ENSEMBL114_rn	exon	49536089	49536158	32.6680801578645	+	.	gene_id "ENSRNOG00000016677"; transcript_id "ENSRNOG00000016677_tx_6"; exon_id "18_49536089_49536158_+"; exonnum "4"; txlen "4017";
18	ENSEMBL114_rn	exon	49536089	49536158	30.2543055539884	+	.	gene_id "ENSRNOG00000016677"; transcript_id "ENSRNOG00000016677_tx_7"; exon_id "18_49536089_49536158_+"; exonnum "4"; txlen "4137";
18	ENSEMBL114_rn	exon	49536089	49536158	27.8800019324776	+	.	gene_id "ENSRNOG00000016677"; transcript_id "ENSRNOG00000016677_tx_8"; exon_id "18_49536089_49536158_+"; exonnum "4"; txlen "4113";
18	ensembl	exon	49544413	49544561	0	+	.	gene_id "ENSRNOG00000016677"; gene_version "8"; transcript_id "ENSRNOT00000101548"; transcript_version "2"; exon_number "7"; gene_name "Csnk1g3"; gene_source "ensembl"; gene_biotype "protein_coding"; transcript_name "Csnk1g3-203"; transcript_source "ensembl"; transcript_biotype "protein_coding"; exon_id "ENSRNOE00000162447"; exon_version "4";
18	ensembl	CDS	49544413	49544561	0	+	2	gene_id "ENSRNOG00000016677"; gene_version "8"; transcript_id "ENSRNOT00000101548"; transcript_version "2"; exon_number "7"; gene_name "Csnk1g3"; gene_source "ensembl"; gene_biotype "protein_coding"; transcript_name "Csnk1g3-203"; transcript_source "ensembl"; transcript_biotype "protein_coding"; protein_id "ENSRNOP00000096330"; protein_version "1";
18	ensembl	exon	49544413	49544561	0	+	.	gene_id "ENSRNOG00000016677"; gene_version "8"; transcript_id "ENSRNOT00000022792"; transcript_version "7"; exon_number "6"; gene_name "Csnk1g3"; gene_source "ensembl"; gene_biotype "protein_coding"; transcript_name "Csnk1g3-201"; transcript_source "ensembl"; transcript_biotype "protein_coding"; exon_id "ENSRNOE00000162447"; exon_version "4";
18	ensembl	CDS	49544413	49544561	0	+	2	gene_id "ENSRNOG00000016677"; gene_version "8"; transcript_id "ENSRNOT00000022792"; transcript_version "7"; exon_number "6"; gene_name "Csnk1g3"; gene_source "ensembl"; gene_biotype "protein_coding"; transcript_name "Csnk1g3-201"; transcript_source "ensembl"; transcript_biotype "protein_coding"; protein_id "ENSRNOP00000022792"; protein_version "6";
18	ensembl	exon	49544413	49544561	0	+	.	gene_id "ENSRNOG00000016677"; gene_version "8"; transcript_id "ENSRNOT00000098391"; transcript_version "2"; exon_number "6"; gene_name "Csnk1g3"; gene_source "ensembl"; gene_biotype "protein_coding"; transcript_name "Csnk1g3-202"; transcript_source "ensembl"; transcript_biotype "protein_coding"; exon_id "ENSRNOE00000162447"; exon_version "4"; tag "Ensembl_canonical";
18	ensembl	CDS	49544413	49544561	0	+	2	gene_id "ENSRNOG00000016677"; gene_version "8"; transcript_id "ENSRNOT00000098391"; transcript_version "2"; exon_number "6"; gene_name "Csnk1g3"; gene_source "ensembl"; gene_biotype "protein_coding"; transcript_name "Csnk1g3-202"; transcript_source "ensembl"; transcript_biotype "protein_coding"; protein_id "ENSRNOP00000079920"; protein_version "1"; tag "Ensembl_canonical";
18	ensembl	exon	49544413	49544561	0	+	.	gene_id "ENSRNOG00000016677"; gene_version "8"; transcript_id "ENSRNOT00000111040"; transcript_version "2"; exon_number "6"; gene_name "Csnk1g3"; gene_source "ensembl"; gene_biotype "protein_coding"; transcript_name "Csnk1g3-205"; transcript_source "ensembl"; transcript_biotype "protein_coding"; exon_id "ENSRNOE00000162447"; exon_version "4";
18	ensembl	CDS	49544413	49544561	0	+	2	gene_id "ENSRNOG00000016677"; gene_version "8"; transcript_id "ENSRNOT00000111040"; transcript_version "2"; exon_number "6"; gene_name "Csnk1g3"; gene_source "ensembl"; gene_biotype "protein_coding"; transcript_name "Csnk1g3-205"; transcript_source "ensembl"; transcript_biotype "protein_coding"; protein_id "ENSRNOP00000097230"; protein_version "1";
18	ensembl	exon	49544413	49544561	0	+	.	gene_id "ENSRNOG00000016677"; gene_version "8"; transcript_id "ENSRNOT00000103210"; transcript_version "2"; exon_number "5"; gene_name "Csnk1g3"; gene_source "ensembl"; gene_biotype "protein_coding"; transcript_name "Csnk1g3-204"; transcript_source "ensembl"; transcript_biotype "protein_coding"; exon_id "ENSRNOE00000162447"; exon_version "4";
18	ensembl	CDS	49544413	49544561	0	+	2	gene_id "ENSRNOG00000016677"; gene_version "8"; transcript_id "ENSRNOT00000103210"; transcript_version "2"; exon_number "5"; gene_name "Csnk1g3"; gene_source "ensembl"; gene_biotype "protein_coding"; transcript_name "Csnk1g3-204"; transcript_source "ensembl"; transcript_biotype "protein_coding"; protein_id "ENSRNOP00000093418"; protein_version "1";
18	ENSEMBL114_rn	exon	49544413	49544561	1.43769836245714	+	.	gene_id "ENSRNOG00000016677"; transcript_id "ENSRNOG00000016677_tx_11"; exon_id "18_49544413_49544561_+"; exonnum "6"; txlen "4226";
18	ENSEMBL114_rn	exon	49544413	49544561	34.1248929262628	+	.	gene_id "ENSRNOG00000016677"; transcript_id "ENSRNOG00000016677_tx_5"; exon_id "18_49544413_49544561_+"; exonnum "5"; txlen "4041";
18	ENSEMBL114_rn	exon	49544413	49544561	32.6680801578645	+	.	gene_id "ENSRNOG00000016677"; transcript_id "ENSRNOG00000016677_tx_6"; exon_id "18_49544413_49544561_+"; exonnum "5"; txlen "4017";
18	ENSEMBL114_rn	exon	49544413	49544561	30.2543055539884	+	.	gene_id "ENSRNOG00000016677"; transcript_id "ENSRNOG00000016677_tx_7"; exon_id "18_49544413_49544561_+"; exonnum "5"; txlen "4137";
18	ENSEMBL114_rn	exon	49544413	49544561	27.8800019324776	+	.	gene_id "ENSRNOG00000016677"; transcript_id "ENSRNOG00000016677_tx_8"; exon_id "18_49544413_49544561_+"; exonnum "5"; txlen "4113";
18	ensembl	exon	49546202	49546436	0	+	.	gene_id "ENSRNOG00000016677"; gene_version "8"; transcript_id "ENSRNOT00000101548"; transcript_version "2"; exon_number "8"; gene_name "Csnk1g3"; gene_source "ensembl"; gene_biotype "protein_coding"; transcript_name "Csnk1g3-203"; transcript_source "ensembl"; transcript_biotype "protein_coding"; exon_id "ENSRNOE00000310182"; exon_version "1";
18	ensembl	CDS	49546202	49546436	0	+	0	gene_id "ENSRNOG00000016677"; gene_version "8"; transcript_id "ENSRNOT00000101548"; transcript_version "2"; exon_number "8"; gene_name "Csnk1g3"; gene_source "ensembl"; gene_biotype "protein_coding"; transcript_name "Csnk1g3-203"; transcript_source "ensembl"; transcript_biotype "protein_coding"; protein_id "ENSRNOP00000096330"; protein_version "1";
18	ensembl	exon	49546202	49546436	0	+	.	gene_id "ENSRNOG00000016677"; gene_version "8"; transcript_id "ENSRNOT00000022792"; transcript_version "7"; exon_number "7"; gene_name "Csnk1g3"; gene_source "ensembl"; gene_biotype "protein_coding"; transcript_name "Csnk1g3-201"; transcript_source "ensembl"; transcript_biotype "protein_coding"; exon_id "ENSRNOE00000310182"; exon_version "1";
18	ensembl	CDS	49546202	49546436	0	+	0	gene_id "ENSRNOG00000016677"; gene_version "8"; transcript_id "ENSRNOT00000022792"; transcript_version "7"; exon_number "7"; gene_name "Csnk1g3"; gene_source "ensembl"; gene_biotype "protein_coding"; transcript_name "Csnk1g3-201"; transcript_source "ensembl"; transcript_biotype "protein_coding"; protein_id "ENSRNOP00000022792"; protein_version "6";
18	ensembl	exon	49546202	49546436	0	+	.	gene_id "ENSRNOG00000016677"; gene_version "8"; transcript_id "ENSRNOT00000098391"; transcript_version "2"; exon_number "7"; gene_name "Csnk1g3"; gene_source "ensembl"; gene_biotype "protein_coding"; transcript_name "Csnk1g3-202"; transcript_source "ensembl"; transcript_biotype "protein_coding"; exon_id "ENSRNOE00000310182"; exon_version "1"; tag "Ensembl_canonical";
18	ensembl	CDS	49546202	49546436	0	+	0	gene_id "ENSRNOG00000016677"; gene_version "8"; transcript_id "ENSRNOT00000098391"; transcript_version "2"; exon_number "7"; gene_name "Csnk1g3"; gene_source "ensembl"; gene_biotype "protein_coding"; transcript_name "Csnk1g3-202"; transcript_source "ensembl"; transcript_biotype "protein_coding"; protein_id "ENSRNOP00000079920"; protein_version "1"; tag "Ensembl_canonical";
18	ensembl	exon	49546202	49546436	0	+	.	gene_id "ENSRNOG00000016677"; gene_version "8"; transcript_id "ENSRNOT00000111040"; transcript_version "2"; exon_number "7"; gene_name "Csnk1g3"; gene_source "ensembl"; gene_biotype "protein_coding"; transcript_name "Csnk1g3-205"; transcript_source "ensembl"; transcript_biotype "protein_coding"; exon_id "ENSRNOE00000310182"; exon_version "1";
18	ensembl	CDS	49546202	49546436	0	+	0	gene_id "ENSRNOG00000016677"; gene_version "8"; transcript_id "ENSRNOT00000111040"; transcript_version "2"; exon_number "7"; gene_name "Csnk1g3"; gene_source "ensembl"; gene_biotype "protein_coding"; transcript_name "Csnk1g3-205"; transcript_source "ensembl"; transcript_biotype "protein_coding"; protein_id "ENSRNOP00000097230"; protein_version "1";
18	ensembl	exon	49546202	49546436	0	+	.	gene_id "ENSRNOG00000016677"; gene_version "8"; transcript_id "ENSRNOT00000103210"; transcript_version "2"; exon_number "6"; gene_name "Csnk1g3"; gene_source "ensembl"; gene_biotype "protein_coding"; transcript_name "Csnk1g3-204"; transcript_source "ensembl"; transcript_biotype "protein_coding"; exon_id "ENSRNOE00000310182"; exon_version "1";
18	ensembl	CDS	49546202	49546436	0	+	0	gene_id "ENSRNOG00000016677"; gene_version "8"; transcript_id "ENSRNOT00000103210"; transcript_version "2"; exon_number "6"; gene_name "Csnk1g3"; gene_source "ensembl"; gene_biotype "protein_coding"; transcript_name "Csnk1g3-204"; transcript_source "ensembl"; transcript_biotype "protein_coding"; protein_id "ENSRNOP00000093418"; protein_version "1";
18	ENSEMBL114_rn	exon	49546202	49546436	1.43769836245714	+	.	gene_id "ENSRNOG00000016677"; transcript_id "ENSRNOG00000016677_tx_11"; exon_id "18_49546202_49546436_+"; exonnum "7"; txlen "4226";
18	ENSEMBL114_rn	exon	49546202	49546436	34.1248929262628	+	.	gene_id "ENSRNOG00000016677"; transcript_id "ENSRNOG00000016677_tx_5"; exon_id "18_49546202_49546436_+"; exonnum "6"; txlen "4041";
18	ENSEMBL114_rn	exon	49546202	49546436	32.6680801578645	+	.	gene_id "ENSRNOG00000016677"; transcript_id "ENSRNOG00000016677_tx_6"; exon_id "18_49546202_49546436_+"; exonnum "6"; txlen "4017";
18	ENSEMBL114_rn	exon	49546202	49546436	30.2543055539884	+	.	gene_id "ENSRNOG00000016677"; transcript_id "ENSRNOG00000016677_tx_7"; exon_id "18_49546202_49546436_+"; exonnum "6"; txlen "4137";
18	ENSEMBL114_rn	exon	49546202	49546436	27.8800019324776	+	.	gene_id "ENSRNOG00000016677"; transcript_id "ENSRNOG00000016677_tx_8"; exon_id "18_49546202_49546436_+"; exonnum "6"; txlen "4113";
18	ensembl	exon	49556819	49556904	0	+	.	gene_id "ENSRNOG00000016677"; gene_version "8"; transcript_id "ENSRNOT00000101548"; transcript_version "2"; exon_number "9"; gene_name "Csnk1g3"; gene_source "ensembl"; gene_biotype "protein_coding"; transcript_name "Csnk1g3-203"; transcript_source "ensembl"; transcript_biotype "protein_coding"; exon_id "ENSRNOE00000159467"; exon_version "1";
18	ensembl	CDS	49556819	49556904	0	+	2	gene_id "ENSRNOG00000016677"; gene_version "8"; transcript_id "ENSRNOT00000101548"; transcript_version "2"; exon_number "9"; gene_name "Csnk1g3"; gene_source "ensembl"; gene_biotype "protein_coding"; transcript_name "Csnk1g3-203"; transcript_source "ensembl"; transcript_biotype "protein_coding"; protein_id "ENSRNOP00000096330"; protein_version "1";
18	ensembl	exon	49556819	49556904	0	+	.	gene_id "ENSRNOG00000016677"; gene_version "8"; transcript_id "ENSRNOT00000022792"; transcript_version "7"; exon_number "8"; gene_name "Csnk1g3"; gene_source "ensembl"; gene_biotype "protein_coding"; transcript_name "Csnk1g3-201"; transcript_source "ensembl"; transcript_biotype "protein_coding"; exon_id "ENSRNOE00000159467"; exon_version "1";
18	ensembl	CDS	49556819	49556904	0	+	2	gene_id "ENSRNOG00000016677"; gene_version "8"; transcript_id "ENSRNOT00000022792"; transcript_version "7"; exon_number "8"; gene_name "Csnk1g3"; gene_source "ensembl"; gene_biotype "protein_coding"; transcript_name "Csnk1g3-201"; transcript_source "ensembl"; transcript_biotype "protein_coding"; protein_id "ENSRNOP00000022792"; protein_version "6";
18	ensembl	exon	49556819	49556904	0	+	.	gene_id "ENSRNOG00000016677"; gene_version "8"; transcript_id "ENSRNOT00000098391"; transcript_version "2"; exon_number "8"; gene_name "Csnk1g3"; gene_source "ensembl"; gene_biotype "protein_coding"; transcript_name "Csnk1g3-202"; transcript_source "ensembl"; transcript_biotype "protein_coding"; exon_id "ENSRNOE00000159467"; exon_version "1"; tag "Ensembl_canonical";
18	ensembl	CDS	49556819	49556904	0	+	2	gene_id "ENSRNOG00000016677"; gene_version "8"; transcript_id "ENSRNOT00000098391"; transcript_version "2"; exon_number "8"; gene_name "Csnk1g3"; gene_source "ensembl"; gene_biotype "protein_coding"; transcript_name "Csnk1g3-202"; transcript_source "ensembl"; transcript_biotype "protein_coding"; protein_id "ENSRNOP00000079920"; protein_version "1"; tag "Ensembl_canonical";
18	ensembl	exon	49556819	49556904	0	+	.	gene_id "ENSRNOG00000016677"; gene_version "8"; transcript_id "ENSRNOT00000111040"; transcript_version "2"; exon_number "8"; gene_name "Csnk1g3"; gene_source "ensembl"; gene_biotype "protein_coding"; transcript_name "Csnk1g3-205"; transcript_source "ensembl"; transcript_biotype "protein_coding"; exon_id "ENSRNOE00000159467"; exon_version "1";
18	ensembl	CDS	49556819	49556904	0	+	2	gene_id "ENSRNOG00000016677"; gene_version "8"; transcript_id "ENSRNOT00000111040"; transcript_version "2"; exon_number "8"; gene_name "Csnk1g3"; gene_source "ensembl"; gene_biotype "protein_coding"; transcript_name "Csnk1g3-205"; transcript_source "ensembl"; transcript_biotype "protein_coding"; protein_id "ENSRNOP00000097230"; protein_version "1";
18	ensembl	exon	49556819	49556904	0	+	.	gene_id "ENSRNOG00000016677"; gene_version "8"; transcript_id "ENSRNOT00000103210"; transcript_version "2"; exon_number "7"; gene_name "Csnk1g3"; gene_source "ensembl"; gene_biotype "protein_coding"; transcript_name "Csnk1g3-204"; transcript_source "ensembl"; transcript_biotype "protein_coding"; exon_id "ENSRNOE00000159467"; exon_version "1";
18	ensembl	CDS	49556819	49556904	0	+	2	gene_id "ENSRNOG00000016677"; gene_version "8"; transcript_id "ENSRNOT00000103210"; transcript_version "2"; exon_number "7"; gene_name "Csnk1g3"; gene_source "ensembl"; gene_biotype "protein_coding"; transcript_name "Csnk1g3-204"; transcript_source "ensembl"; transcript_biotype "protein_coding"; protein_id "ENSRNOP00000093418"; protein_version "1";
18	ENSEMBL114_rn	exon	49556819	49556904	1.43769836245714	+	.	gene_id "ENSRNOG00000016677"; transcript_id "ENSRNOG00000016677_tx_11"; exon_id "18_49556819_49556904_+"; exonnum "8"; txlen "4226";
18	ENSEMBL114_rn	exon	49556819	49556904	34.1248929262628	+	.	gene_id "ENSRNOG00000016677"; transcript_id "ENSRNOG00000016677_tx_5"; exon_id "18_49556819_49556904_+"; exonnum "7"; txlen "4041";
18	ENSEMBL114_rn	exon	49556819	49556904	32.6680801578645	+	.	gene_id "ENSRNOG00000016677"; transcript_id "ENSRNOG00000016677_tx_6"; exon_id "18_49556819_49556904_+"; exonnum "7"; txlen "4017";
18	ENSEMBL114_rn	exon	49556819	49556904	30.2543055539884	+	.	gene_id "ENSRNOG00000016677"; transcript_id "ENSRNOG00000016677_tx_7"; exon_id "18_49556819_49556904_+"; exonnum "7"; txlen "4137";
18	ENSEMBL114_rn	exon	49556819	49556904	27.8800019324776	+	.	gene_id "ENSRNOG00000016677"; transcript_id "ENSRNOG00000016677_tx_8"; exon_id "18_49556819_49556904_+"; exonnum "7"; txlen "4113";
18	ensembl	exon	49557028	49557112	0	+	.	gene_id "ENSRNOG00000016677"; gene_version "8"; transcript_id "ENSRNOT00000101548"; transcript_version "2"; exon_number "10"; gene_name "Csnk1g3"; gene_source "ensembl"; gene_biotype "protein_coding"; transcript_name "Csnk1g3-203"; transcript_source "ensembl"; transcript_biotype "protein_coding"; exon_id "ENSRNOE00000362990"; exon_version "1";
18	ensembl	CDS	49557028	49557112	0	+	0	gene_id "ENSRNOG00000016677"; gene_version "8"; transcript_id "ENSRNOT00000101548"; transcript_version "2"; exon_number "10"; gene_name "Csnk1g3"; gene_source "ensembl"; gene_biotype "protein_coding"; transcript_name "Csnk1g3-203"; transcript_source "ensembl"; transcript_biotype "protein_coding"; protein_id "ENSRNOP00000096330"; protein_version "1";
18	ensembl	exon	49557028	49557112	0	+	.	gene_id "ENSRNOG00000016677"; gene_version "8"; transcript_id "ENSRNOT00000022792"; transcript_version "7"; exon_number "9"; gene_name "Csnk1g3"; gene_source "ensembl"; gene_biotype "protein_coding"; transcript_name "Csnk1g3-201"; transcript_source "ensembl"; transcript_biotype "protein_coding"; exon_id "ENSRNOE00000362990"; exon_version "1";
18	ensembl	CDS	49557028	49557112	0	+	0	gene_id "ENSRNOG00000016677"; gene_version "8"; transcript_id "ENSRNOT00000022792"; transcript_version "7"; exon_number "9"; gene_name "Csnk1g3"; gene_source "ensembl"; gene_biotype "protein_coding"; transcript_name "Csnk1g3-201"; transcript_source "ensembl"; transcript_biotype "protein_coding"; protein_id "ENSRNOP00000022792"; protein_version "6";
18	ensembl	exon	49557028	49557112	0	+	.	gene_id "ENSRNOG00000016677"; gene_version "8"; transcript_id "ENSRNOT00000098391"; transcript_version "2"; exon_number "9"; gene_name "Csnk1g3"; gene_source "ensembl"; gene_biotype "protein_coding"; transcript_name "Csnk1g3-202"; transcript_source "ensembl"; transcript_biotype "protein_coding"; exon_id "ENSRNOE00000362990"; exon_version "1"; tag "Ensembl_canonical";
18	ensembl	CDS	49557028	49557112	0	+	0	gene_id "ENSRNOG00000016677"; gene_version "8"; transcript_id "ENSRNOT00000098391"; transcript_version "2"; exon_number "9"; gene_name "Csnk1g3"; gene_source "ensembl"; gene_biotype "protein_coding"; transcript_name "Csnk1g3-202"; transcript_source "ensembl"; transcript_biotype "protein_coding"; protein_id "ENSRNOP00000079920"; protein_version "1"; tag "Ensembl_canonical";
18	ensembl	exon	49557028	49557112	0	+	.	gene_id "ENSRNOG00000016677"; gene_version "8"; transcript_id "ENSRNOT00000111040"; transcript_version "2"; exon_number "9"; gene_name "Csnk1g3"; gene_source "ensembl"; gene_biotype "protein_coding"; transcript_name "Csnk1g3-205"; transcript_source "ensembl"; transcript_biotype "protein_coding"; exon_id "ENSRNOE00000362990"; exon_version "1";
18	ensembl	CDS	49557028	49557112	0	+	0	gene_id "ENSRNOG00000016677"; gene_version "8"; transcript_id "ENSRNOT00000111040"; transcript_version "2"; exon_number "9"; gene_name "Csnk1g3"; gene_source "ensembl"; gene_biotype "protein_coding"; transcript_name "Csnk1g3-205"; transcript_source "ensembl"; transcript_biotype "protein_coding"; protein_id "ENSRNOP00000097230"; protein_version "1";
18	ensembl	exon	49557028	49557112	0	+	.	gene_id "ENSRNOG00000016677"; gene_version "8"; transcript_id "ENSRNOT00000103210"; transcript_version "2"; exon_number "8"; gene_name "Csnk1g3"; gene_source "ensembl"; gene_biotype "protein_coding"; transcript_name "Csnk1g3-204"; transcript_source "ensembl"; transcript_biotype "protein_coding"; exon_id "ENSRNOE00000362990"; exon_version "1";
18	ensembl	CDS	49557028	49557112	0	+	0	gene_id "ENSRNOG00000016677"; gene_version "8"; transcript_id "ENSRNOT00000103210"; transcript_version "2"; exon_number "8"; gene_name "Csnk1g3"; gene_source "ensembl"; gene_biotype "protein_coding"; transcript_name "Csnk1g3-204"; transcript_source "ensembl"; transcript_biotype "protein_coding"; protein_id "ENSRNOP00000093418"; protein_version "1";
18	ENSEMBL114_rn	exon	49557028	49557112	1.43769836245714	+	.	gene_id "ENSRNOG00000016677"; transcript_id "ENSRNOG00000016677_tx_11"; exon_id "18_49557028_49557112_+"; exonnum "9"; txlen "4226";
18	ENSEMBL114_rn	exon	49557028	49557112	34.1248929262628	+	.	gene_id "ENSRNOG00000016677"; transcript_id "ENSRNOG00000016677_tx_5"; exon_id "18_49557028_49557112_+"; exonnum "8"; txlen "4041";
18	ENSEMBL114_rn	exon	49557028	49557112	32.6680801578645	+	.	gene_id "ENSRNOG00000016677"; transcript_id "ENSRNOG00000016677_tx_6"; exon_id "18_49557028_49557112_+"; exonnum "8"; txlen "4017";
18	ENSEMBL114_rn	exon	49557028	49557112	30.2543055539884	+	.	gene_id "ENSRNOG00000016677"; transcript_id "ENSRNOG00000016677_tx_7"; exon_id "18_49557028_49557112_+"; exonnum "8"; txlen "4137";
18	ENSEMBL114_rn	exon	49557028	49557112	27.8800019324776	+	.	gene_id "ENSRNOG00000016677"; transcript_id "ENSRNOG00000016677_tx_8"; exon_id "18_49557028_49557112_+"; exonnum "8"; txlen "4113";
18	ensembl	exon	49558822	49558970	0	+	.	gene_id "ENSRNOG00000016677"; gene_version "8"; transcript_id "ENSRNOT00000022792"; transcript_version "7"; exon_number "10"; gene_name "Csnk1g3"; gene_source "ensembl"; gene_biotype "protein_coding"; transcript_name "Csnk1g3-201"; transcript_source "ensembl"; transcript_biotype "protein_coding"; exon_id "ENSRNOE00000159910"; exon_version "1";
18	ensembl	CDS	49558822	49558970	0	+	2	gene_id "ENSRNOG00000016677"; gene_version "8"; transcript_id "ENSRNOT00000022792"; transcript_version "7"; exon_number "10"; gene_name "Csnk1g3"; gene_source "ensembl"; gene_biotype "protein_coding"; transcript_name "Csnk1g3-201"; transcript_source "ensembl"; transcript_biotype "protein_coding"; protein_id "ENSRNOP00000022792"; protein_version "6";
18	ensembl	exon	49558822	49558970	0	+	.	gene_id "ENSRNOG00000016677"; gene_version "8"; transcript_id "ENSRNOT00000098391"; transcript_version "2"; exon_number "10"; gene_name "Csnk1g3"; gene_source "ensembl"; gene_biotype "protein_coding"; transcript_name "Csnk1g3-202"; transcript_source "ensembl"; transcript_biotype "protein_coding"; exon_id "ENSRNOE00000159910"; exon_version "1"; tag "Ensembl_canonical";
18	ensembl	CDS	49558822	49558970	0	+	2	gene_id "ENSRNOG00000016677"; gene_version "8"; transcript_id "ENSRNOT00000098391"; transcript_version "2"; exon_number "10"; gene_name "Csnk1g3"; gene_source "ensembl"; gene_biotype "protein_coding"; transcript_name "Csnk1g3-202"; transcript_source "ensembl"; transcript_biotype "protein_coding"; protein_id "ENSRNOP00000079920"; protein_version "1"; tag "Ensembl_canonical";
18	ensembl	exon	49558822	49558970	0	+	.	gene_id "ENSRNOG00000016677"; gene_version "8"; transcript_id "ENSRNOT00000111040"; transcript_version "2"; exon_number "10"; gene_name "Csnk1g3"; gene_source "ensembl"; gene_biotype "protein_coding"; transcript_name "Csnk1g3-205"; transcript_source "ensembl"; transcript_biotype "protein_coding"; exon_id "ENSRNOE00000159910"; exon_version "1";
18	ensembl	CDS	49558822	49558970	0	+	2	gene_id "ENSRNOG00000016677"; gene_version "8"; transcript_id "ENSRNOT00000111040"; transcript_version "2"; exon_number "10"; gene_name "Csnk1g3"; gene_source "ensembl"; gene_biotype "protein_coding"; transcript_name "Csnk1g3-205"; transcript_source "ensembl"; transcript_biotype "protein_coding"; protein_id "ENSRNOP00000097230"; protein_version "1";
18	ensembl	exon	49558822	49558970	0	+	.	gene_id "ENSRNOG00000016677"; gene_version "8"; transcript_id "ENSRNOT00000103210"; transcript_version "2"; exon_number "9"; gene_name "Csnk1g3"; gene_source "ensembl"; gene_biotype "protein_coding"; transcript_name "Csnk1g3-204"; transcript_source "ensembl"; transcript_biotype "protein_coding"; exon_id "ENSRNOE00000159910"; exon_version "1";
18	ensembl	CDS	49558822	49558970	0	+	2	gene_id "ENSRNOG00000016677"; gene_version "8"; transcript_id "ENSRNOT00000103210"; transcript_version "2"; exon_number "9"; gene_name "Csnk1g3"; gene_source "ensembl"; gene_biotype "protein_coding"; transcript_name "Csnk1g3-204"; transcript_source "ensembl"; transcript_biotype "protein_coding"; protein_id "ENSRNOP00000093418"; protein_version "1";
18	ENSEMBL114_rn	exon	49558822	49558970	1.43769836245714	+	.	gene_id "ENSRNOG00000016677"; transcript_id "ENSRNOG00000016677_tx_11"; exon_id "18_49558822_49558970_+"; exonnum "10"; txlen "4226";
18	ENSEMBL114_rn	exon	49558822	49558970	34.1248929262628	+	.	gene_id "ENSRNOG00000016677"; transcript_id "ENSRNOG00000016677_tx_5"; exon_id "18_49558822_49558970_+"; exonnum "9"; txlen "4041";
18	ENSEMBL114_rn	exon	49558822	49558970	32.6680801578645	+	.	gene_id "ENSRNOG00000016677"; transcript_id "ENSRNOG00000016677_tx_6"; exon_id "18_49558822_49558970_+"; exonnum "9"; txlen "4017";
18	ENSEMBL114_rn	exon	49558822	49558970	30.2543055539884	+	.	gene_id "ENSRNOG00000016677"; transcript_id "ENSRNOG00000016677_tx_7"; exon_id "18_49558822_49558970_+"; exonnum "9"; txlen "4137";
18	ENSEMBL114_rn	exon	49558822	49558970	27.8800019324776	+	.	gene_id "ENSRNOG00000016677"; transcript_id "ENSRNOG00000016677_tx_8"; exon_id "18_49558822_49558970_+"; exonnum "9"; txlen "4113";
18	ensembl	exon	49558822	49559027	0	+	.	gene_id "ENSRNOG00000016677"; gene_version "8"; transcript_id "ENSRNOT00000101548"; transcript_version "2"; exon_number "11"; gene_name "Csnk1g3"; gene_source "ensembl"; gene_biotype "protein_coding"; transcript_name "Csnk1g3-203"; transcript_source "ensembl"; transcript_biotype "protein_coding"; exon_id "ENSRNOE00000589403"; exon_version "1";
18	ensembl	CDS	49558822	49559027	0	+	2	gene_id "ENSRNOG00000016677"; gene_version "8"; transcript_id "ENSRNOT00000101548"; transcript_version "2"; exon_number "11"; gene_name "Csnk1g3"; gene_source "ensembl"; gene_biotype "protein_coding"; transcript_name "Csnk1g3-203"; transcript_source "ensembl"; transcript_biotype "protein_coding"; protein_id "ENSRNOP00000096330"; protein_version "1";
18	ensembl	CDS	49559256	49559318	0	+	0	gene_id "ENSRNOG00000016677"; gene_version "8"; transcript_id "ENSRNOT00000101548"; transcript_version "2"; exon_number "12"; gene_name "Csnk1g3"; gene_source "ensembl"; gene_biotype "protein_coding"; transcript_name "Csnk1g3-203"; transcript_source "ensembl"; transcript_biotype "protein_coding"; protein_id "ENSRNOP00000096330"; protein_version "1";
18	ensembl	exon	49559256	49559321	0	+	.	gene_id "ENSRNOG00000016677"; gene_version "8"; transcript_id "ENSRNOT00000101548"; transcript_version "2"; exon_number "12"; gene_name "Csnk1g3"; gene_source "ensembl"; gene_biotype "protein_coding"; transcript_name "Csnk1g3-203"; transcript_source "ensembl"; transcript_biotype "protein_coding"; exon_id "ENSRNOE00000625058"; exon_version "1";
18	ensembl	stop_codon	49559319	49559321	0	+	0	gene_id "ENSRNOG00000016677"; gene_version "8"; transcript_id "ENSRNOT00000101548"; transcript_version "2"; exon_number "12"; gene_name "Csnk1g3"; gene_source "ensembl"; gene_biotype "protein_coding"; transcript_name "Csnk1g3-203"; transcript_source "ensembl"; transcript_biotype "protein_coding";
18	ensembl	exon	49560069	49560164	0	+	.	gene_id "ENSRNOG00000016677"; gene_version "8"; transcript_id "ENSRNOT00000022792"; transcript_version "7"; exon_number "11"; gene_name "Csnk1g3"; gene_source "ensembl"; gene_biotype "protein_coding"; transcript_name "Csnk1g3-201"; transcript_source "ensembl"; transcript_biotype "protein_coding"; exon_id "ENSRNOE00000160113"; exon_version "1";
18	ensembl	CDS	49560069	49560164	0	+	0	gene_id "ENSRNOG00000016677"; gene_version "8"; transcript_id "ENSRNOT00000022792"; transcript_version "7"; exon_number "11"; gene_name "Csnk1g3"; gene_source "ensembl"; gene_biotype "protein_coding"; transcript_name "Csnk1g3-201"; transcript_source "ensembl"; transcript_biotype "protein_coding"; protein_id "ENSRNOP00000022792"; protein_version "6";
18	ensembl	exon	49560069	49560164	0	+	.	gene_id "ENSRNOG00000016677"; gene_version "8"; transcript_id "ENSRNOT00000098391"; transcript_version "2"; exon_number "11"; gene_name "Csnk1g3"; gene_source "ensembl"; gene_biotype "protein_coding"; transcript_name "Csnk1g3-202"; transcript_source "ensembl"; transcript_biotype "protein_coding"; exon_id "ENSRNOE00000160113"; exon_version "1"; tag "Ensembl_canonical";
18	ensembl	CDS	49560069	49560164	0	+	0	gene_id "ENSRNOG00000016677"; gene_version "8"; transcript_id "ENSRNOT00000098391"; transcript_version "2"; exon_number "11"; gene_name "Csnk1g3"; gene_source "ensembl"; gene_biotype "protein_coding"; transcript_name "Csnk1g3-202"; transcript_source "ensembl"; transcript_biotype "protein_coding"; protein_id "ENSRNOP00000079920"; protein_version "1"; tag "Ensembl_canonical";
18	ensembl	exon	49560069	49560164	0	+	.	gene_id "ENSRNOG00000016677"; gene_version "8"; transcript_id "ENSRNOT00000111040"; transcript_version "2"; exon_number "11"; gene_name "Csnk1g3"; gene_source "ensembl"; gene_biotype "protein_coding"; transcript_name "Csnk1g3-205"; transcript_source "ensembl"; transcript_biotype "protein_coding"; exon_id "ENSRNOE00000160113"; exon_version "1";
18	ensembl	CDS	49560069	49560164	0	+	0	gene_id "ENSRNOG00000016677"; gene_version "8"; transcript_id "ENSRNOT00000111040"; transcript_version "2"; exon_number "11"; gene_name "Csnk1g3"; gene_source "ensembl"; gene_biotype "protein_coding"; transcript_name "Csnk1g3-205"; transcript_source "ensembl"; transcript_biotype "protein_coding"; protein_id "ENSRNOP00000097230"; protein_version "1";
18	ensembl	exon	49560069	49560164	0	+	.	gene_id "ENSRNOG00000016677"; gene_version "8"; transcript_id "ENSRNOT00000103210"; transcript_version "2"; exon_number "10"; gene_name "Csnk1g3"; gene_source "ensembl"; gene_biotype "protein_coding"; transcript_name "Csnk1g3-204"; transcript_source "ensembl"; transcript_biotype "protein_coding"; exon_id "ENSRNOE00000160113"; exon_version "1";
18	ensembl	CDS	49560069	49560164	0	+	0	gene_id "ENSRNOG00000016677"; gene_version "8"; transcript_id "ENSRNOT00000103210"; transcript_version "2"; exon_number "10"; gene_name "Csnk1g3"; gene_source "ensembl"; gene_biotype "protein_coding"; transcript_name "Csnk1g3-204"; transcript_source "ensembl"; transcript_biotype "protein_coding"; protein_id "ENSRNOP00000093418"; protein_version "1";
18	ENSEMBL114_rn	exon	49560069	49560164	1.43769836245714	+	.	gene_id "ENSRNOG00000016677"; transcript_id "ENSRNOG00000016677_tx_11"; exon_id "18_49560069_49560164_+"; exonnum "11"; txlen "4226";
18	ENSEMBL114_rn	exon	49560069	49560164	34.1248929262628	+	.	gene_id "ENSRNOG00000016677"; transcript_id "ENSRNOG00000016677_tx_5"; exon_id "18_49560069_49560164_+"; exonnum "10"; txlen "4041";
18	ENSEMBL114_rn	exon	49560069	49560164	32.6680801578645	+	.	gene_id "ENSRNOG00000016677"; transcript_id "ENSRNOG00000016677_tx_6"; exon_id "18_49560069_49560164_+"; exonnum "10"; txlen "4017";
18	ENSEMBL114_rn	exon	49560069	49560164	30.2543055539884	+	.	gene_id "ENSRNOG00000016677"; transcript_id "ENSRNOG00000016677_tx_7"; exon_id "18_49560069_49560164_+"; exonnum "10"; txlen "4137";
18	ENSEMBL114_rn	exon	49560069	49560164	27.8800019324776	+	.	gene_id "ENSRNOG00000016677"; transcript_id "ENSRNOG00000016677_tx_8"; exon_id "18_49560069_49560164_+"; exonnum "10"; txlen "4113";
18	ensembl	exon	49563437	49563532	0	+	.	gene_id "ENSRNOG00000016677"; gene_version "8"; transcript_id "ENSRNOT00000022792"; transcript_version "7"; exon_number "12"; gene_name "Csnk1g3"; gene_source "ensembl"; gene_biotype "protein_coding"; transcript_name "Csnk1g3-201"; transcript_source "ensembl"; transcript_biotype "protein_coding"; exon_id "ENSRNOE00000162518"; exon_version "1";
18	ensembl	CDS	49563437	49563532	0	+	0	gene_id "ENSRNOG00000016677"; gene_version "8"; transcript_id "ENSRNOT00000022792"; transcript_version "7"; exon_number "12"; gene_name "Csnk1g3"; gene_source "ensembl"; gene_biotype "protein_coding"; transcript_name "Csnk1g3-201"; transcript_source "ensembl"; transcript_biotype "protein_coding"; protein_id "ENSRNOP00000022792"; protein_version "6";
18	ensembl	exon	49563437	49563532	0	+	.	gene_id "ENSRNOG00000016677"; gene_version "8"; transcript_id "ENSRNOT00000098391"; transcript_version "2"; exon_number "12"; gene_name "Csnk1g3"; gene_source "ensembl"; gene_biotype "protein_coding"; transcript_name "Csnk1g3-202"; transcript_source "ensembl"; transcript_biotype "protein_coding"; exon_id "ENSRNOE00000162518"; exon_version "1"; tag "Ensembl_canonical";
18	ensembl	CDS	49563437	49563532	0	+	0	gene_id "ENSRNOG00000016677"; gene_version "8"; transcript_id "ENSRNOT00000098391"; transcript_version "2"; exon_number "12"; gene_name "Csnk1g3"; gene_source "ensembl"; gene_biotype "protein_coding"; transcript_name "Csnk1g3-202"; transcript_source "ensembl"; transcript_biotype "protein_coding"; protein_id "ENSRNOP00000079920"; protein_version "1"; tag "Ensembl_canonical";
18	ensembl	exon	49563437	49563532	0	+	.	gene_id "ENSRNOG00000016677"; gene_version "8"; transcript_id "ENSRNOT00000103210"; transcript_version "2"; exon_number "11"; gene_name "Csnk1g3"; gene_source "ensembl"; gene_biotype "protein_coding"; transcript_name "Csnk1g3-204"; transcript_source "ensembl"; transcript_biotype "protein_coding"; exon_id "ENSRNOE00000162518"; exon_version "1";
18	ensembl	CDS	49563437	49563532	0	+	0	gene_id "ENSRNOG00000016677"; gene_version "8"; transcript_id "ENSRNOT00000103210"; transcript_version "2"; exon_number "11"; gene_name "Csnk1g3"; gene_source "ensembl"; gene_biotype "protein_coding"; transcript_name "Csnk1g3-204"; transcript_source "ensembl"; transcript_biotype "protein_coding"; protein_id "ENSRNOP00000093418"; protein_version "1";
18	ENSEMBL114_rn	exon	49563437	49563532	1.43769836245714	+	.	gene_id "ENSRNOG00000016677"; transcript_id "ENSRNOG00000016677_tx_11"; exon_id "18_49563437_49563532_+"; exonnum "12"; txlen "4226";
18	ENSEMBL114_rn	exon	49563437	49563532	30.2543055539884	+	.	gene_id "ENSRNOG00000016677"; transcript_id "ENSRNOG00000016677_tx_7"; exon_id "18_49563437_49563532_+"; exonnum "11"; txlen "4137";
18	ENSEMBL114_rn	exon	49563437	49563532	27.8800019324776	+	.	gene_id "ENSRNOG00000016677"; transcript_id "ENSRNOG00000016677_tx_8"; exon_id "18_49563437_49563532_+"; exonnum "11"; txlen "4113";
18	ensembl	exon	49576210	49576316	0	+	.	gene_id "ENSRNOG00000016677"; gene_version "8"; transcript_id "ENSRNOT00000098391"; transcript_version "2"; exon_number "13"; gene_name "Csnk1g3"; gene_source "ensembl"; gene_biotype "protein_coding"; transcript_name "Csnk1g3-202"; transcript_source "ensembl"; transcript_biotype "protein_coding"; exon_id "ENSRNOE00000162593"; exon_version "1"; tag "Ensembl_canonical";
18	ensembl	CDS	49576210	49576316	0	+	0	gene_id "ENSRNOG00000016677"; gene_version "8"; transcript_id "ENSRNOT00000098391"; transcript_version "2"; exon_number "13"; gene_name "Csnk1g3"; gene_source "ensembl"; gene_biotype "protein_coding"; transcript_name "Csnk1g3-202"; transcript_source "ensembl"; transcript_biotype "protein_coding"; protein_id "ENSRNOP00000079920"; protein_version "1"; tag "Ensembl_canonical";
18	ensembl	exon	49576210	49576316	0	+	.	gene_id "ENSRNOG00000016677"; gene_version "8"; transcript_id "ENSRNOT00000111040"; transcript_version "2"; exon_number "12"; gene_name "Csnk1g3"; gene_source "ensembl"; gene_biotype "protein_coding"; transcript_name "Csnk1g3-205"; transcript_source "ensembl"; transcript_biotype "protein_coding"; exon_id "ENSRNOE00000162593"; exon_version "1";
18	ensembl	CDS	49576210	49576316	0	+	0	gene_id "ENSRNOG00000016677"; gene_version "8"; transcript_id "ENSRNOT00000111040"; transcript_version "2"; exon_number "12"; gene_name "Csnk1g3"; gene_source "ensembl"; gene_biotype "protein_coding"; transcript_name "Csnk1g3-205"; transcript_source "ensembl"; transcript_biotype "protein_coding"; protein_id "ENSRNOP00000097230"; protein_version "1";
18	ensembl	exon	49576210	49576316	0	+	.	gene_id "ENSRNOG00000016677"; gene_version "8"; transcript_id "ENSRNOT00000103210"; transcript_version "2"; exon_number "12"; gene_name "Csnk1g3"; gene_source "ensembl"; gene_biotype "protein_coding"; transcript_name "Csnk1g3-204"; transcript_source "ensembl"; transcript_biotype "protein_coding"; exon_id "ENSRNOE00000162593"; exon_version "1";
18	ensembl	CDS	49576210	49576316	0	+	0	gene_id "ENSRNOG00000016677"; gene_version "8"; transcript_id "ENSRNOT00000103210"; transcript_version "2"; exon_number "12"; gene_name "Csnk1g3"; gene_source "ensembl"; gene_biotype "protein_coding"; transcript_name "Csnk1g3-204"; transcript_source "ensembl"; transcript_biotype "protein_coding"; protein_id "ENSRNOP00000093418"; protein_version "1";
18	ENSEMBL114_rn	exon	49576210	49576316	1.43769836245714	+	.	gene_id "ENSRNOG00000016677"; transcript_id "ENSRNOG00000016677_tx_11"; exon_id "18_49576210_49576316_+"; exonnum "13"; txlen "4226";
18	ENSEMBL114_rn	exon	49576210	49576316	34.1248929262628	+	.	gene_id "ENSRNOG00000016677"; transcript_id "ENSRNOG00000016677_tx_5"; exon_id "18_49576210_49576316_+"; exonnum "11"; txlen "4041";
18	ENSEMBL114_rn	exon	49576210	49576316	32.6680801578645	+	.	gene_id "ENSRNOG00000016677"; transcript_id "ENSRNOG00000016677_tx_6"; exon_id "18_49576210_49576316_+"; exonnum "11"; txlen "4017";
18	ENSEMBL114_rn	exon	49576210	49576316	30.2543055539884	+	.	gene_id "ENSRNOG00000016677"; transcript_id "ENSRNOG00000016677_tx_7"; exon_id "18_49576210_49576316_+"; exonnum "12"; txlen "4137";
18	ENSEMBL114_rn	exon	49576210	49576316	27.8800019324776	+	.	gene_id "ENSRNOG00000016677"; transcript_id "ENSRNOG00000016677_tx_8"; exon_id "18_49576210_49576316_+"; exonnum "12"; txlen "4113";
18	ensembl	exon	49576210	49576322	0	+	.	gene_id "ENSRNOG00000016677"; gene_version "8"; transcript_id "ENSRNOT00000022792"; transcript_version "7"; exon_number "13"; gene_name "Csnk1g3"; gene_source "ensembl"; gene_biotype "protein_coding"; transcript_name "Csnk1g3-201"; transcript_source "ensembl"; transcript_biotype "protein_coding"; exon_id "ENSRNOE00000662275"; exon_version "1";
18	ensembl	CDS	49576210	49576322	0	+	0	gene_id "ENSRNOG00000016677"; gene_version "8"; transcript_id "ENSRNOT00000022792"; transcript_version "7"; exon_number "13"; gene_name "Csnk1g3"; gene_source "ensembl"; gene_biotype "protein_coding"; transcript_name "Csnk1g3-201"; transcript_source "ensembl"; transcript_biotype "protein_coding"; protein_id "ENSRNOP00000022792"; protein_version "6";
18	ensembl	CDS	49576717	49576720	0	+	1	gene_id "ENSRNOG00000016677"; gene_version "8"; transcript_id "ENSRNOT00000022792"; transcript_version "7"; exon_number "14"; gene_name "Csnk1g3"; gene_source "ensembl"; gene_biotype "protein_coding"; transcript_name "Csnk1g3-201"; transcript_source "ensembl"; transcript_biotype "protein_coding"; protein_id "ENSRNOP00000022792"; protein_version "6";
18	ensembl	exon	49576717	49576723	0	+	.	gene_id "ENSRNOG00000016677"; gene_version "8"; transcript_id "ENSRNOT00000022792"; transcript_version "7"; exon_number "14"; gene_name "Csnk1g3"; gene_source "ensembl"; gene_biotype "protein_coding"; transcript_name "Csnk1g3-201"; transcript_source "ensembl"; transcript_biotype "protein_coding"; exon_id "ENSRNOE00000742353"; exon_version "1";
18	ensembl	stop_codon	49576721	49576723	0	+	0	gene_id "ENSRNOG00000016677"; gene_version "8"; transcript_id "ENSRNOT00000022792"; transcript_version "7"; exon_number "14"; gene_name "Csnk1g3"; gene_source "ensembl"; gene_biotype "protein_coding"; transcript_name "Csnk1g3-201"; transcript_source "ensembl"; transcript_biotype "protein_coding";
18	ensembl	exon	49576834	49576857	0	+	.	gene_id "ENSRNOG00000016677"; gene_version "8"; transcript_id "ENSRNOT00000098391"; transcript_version "2"; exon_number "14"; gene_name "Csnk1g3"; gene_source "ensembl"; gene_biotype "protein_coding"; transcript_name "Csnk1g3-202"; transcript_source "ensembl"; transcript_biotype "protein_coding"; exon_id "ENSRNOE00000649896"; exon_version "1"; tag "Ensembl_canonical";
18	ensembl	CDS	49576834	49576857	0	+	1	gene_id "ENSRNOG00000016677"; gene_version "8"; transcript_id "ENSRNOT00000098391"; transcript_version "2"; exon_number "14"; gene_name "Csnk1g3"; gene_source "ensembl"; gene_biotype "protein_coding"; transcript_name "Csnk1g3-202"; transcript_source "ensembl"; transcript_biotype "protein_coding"; protein_id "ENSRNOP00000079920"; protein_version "1"; tag "Ensembl_canonical";
18	ENSEMBL114_rn	exon	49576834	49576857	1.43769836245714	+	.	gene_id "ENSRNOG00000016677"; transcript_id "ENSRNOG00000016677_tx_11"; exon_id "18_49576834_49576857_+"; exonnum "14"; txlen "4226";
18	ENSEMBL114_rn	exon	49576834	49576857	34.1248929262628	+	.	gene_id "ENSRNOG00000016677"; transcript_id "ENSRNOG00000016677_tx_5"; exon_id "18_49576834_49576857_+"; exonnum "12"; txlen "4041";
18	ENSEMBL114_rn	exon	49576834	49576857	30.2543055539884	+	.	gene_id "ENSRNOG00000016677"; transcript_id "ENSRNOG00000016677_tx_7"; exon_id "18_49576834_49576857_+"; exonnum "13"; txlen "4137";
18	ensembl	CDS	49582555	49582606	0	+	1	gene_id "ENSRNOG00000016677"; gene_version "8"; transcript_id "ENSRNOT00000098391"; transcript_version "2"; exon_number "15"; gene_name "Csnk1g3"; gene_source "ensembl"; gene_biotype "protein_coding"; transcript_name "Csnk1g3-202"; transcript_source "ensembl"; transcript_biotype "protein_coding"; protein_id "ENSRNOP00000079920"; protein_version "1"; tag "Ensembl_canonical";
18	ensembl	CDS	49582555	49582606	0	+	1	gene_id "ENSRNOG00000016677"; gene_version "8"; transcript_id "ENSRNOT00000111040"; transcript_version "2"; exon_number "13"; gene_name "Csnk1g3"; gene_source "ensembl"; gene_biotype "protein_coding"; transcript_name "Csnk1g3-205"; transcript_source "ensembl"; transcript_biotype "protein_coding"; protein_id "ENSRNOP00000097230"; protein_version "1";
18	ensembl	CDS	49582555	49582606	0	+	1	gene_id "ENSRNOG00000016677"; gene_version "8"; transcript_id "ENSRNOT00000103210"; transcript_version "2"; exon_number "13"; gene_name "Csnk1g3"; gene_source "ensembl"; gene_biotype "protein_coding"; transcript_name "Csnk1g3-204"; transcript_source "ensembl"; transcript_biotype "protein_coding"; protein_id "ENSRNOP00000093418"; protein_version "1";
18	ensembl	exon	49582555	49584824	0	+	.	gene_id "ENSRNOG00000016677"; gene_version "8"; transcript_id "ENSRNOT00000098391"; transcript_version "2"; exon_number "15"; gene_name "Csnk1g3"; gene_source "ensembl"; gene_biotype "protein_coding"; transcript_name "Csnk1g3-202"; transcript_source "ensembl"; transcript_biotype "protein_coding"; exon_id "ENSRNOE00000615105"; exon_version "2"; tag "Ensembl_canonical";
18	ensembl	exon	49582555	49584825	0	+	.	gene_id "ENSRNOG00000016677"; gene_version "8"; transcript_id "ENSRNOT00000111040"; transcript_version "2"; exon_number "13"; gene_name "Csnk1g3"; gene_source "ensembl"; gene_biotype "protein_coding"; transcript_name "Csnk1g3-205"; transcript_source "ensembl"; transcript_biotype "protein_coding"; exon_id "ENSRNOE00000634679"; exon_version "1";
18	ENSEMBL114_rn	exon	49582555	49584825	1.43769836245714	+	.	gene_id "ENSRNOG00000016677"; transcript_id "ENSRNOG00000016677_tx_11"; exon_id "18_49582555_49584825_+"; exonnum "15"; txlen "4226";
18	ENSEMBL114_rn	exon	49582555	49584825	34.1248929262628	+	.	gene_id "ENSRNOG00000016677"; transcript_id "ENSRNOG00000016677_tx_5"; exon_id "18_49582555_49584825_+"; exonnum "13"; txlen "4041";
18	ENSEMBL114_rn	exon	49582555	49584825	32.6680801578645	+	.	gene_id "ENSRNOG00000016677"; transcript_id "ENSRNOG00000016677_tx_6"; exon_id "18_49582555_49584825_+"; exonnum "12"; txlen "4017";
18	ENSEMBL114_rn	exon	49582555	49584825	30.2543055539884	+	.	gene_id "ENSRNOG00000016677"; transcript_id "ENSRNOG00000016677_tx_7"; exon_id "18_49582555_49584825_+"; exonnum "14"; txlen "4137";
18	ENSEMBL114_rn	exon	49582555	49584825	27.8800019324776	+	.	gene_id "ENSRNOG00000016677"; transcript_id "ENSRNOG00000016677_tx_8"; exon_id "18_49582555_49584825_+"; exonnum "13"; txlen "4113";
18	ensembl	exon	49582555	49584828	0	+	.	gene_id "ENSRNOG00000016677"; gene_version "8"; transcript_id "ENSRNOT00000103210"; transcript_version "2"; exon_number "13"; gene_name "Csnk1g3"; gene_source "ensembl"; gene_biotype "protein_coding"; transcript_name "Csnk1g3-204"; transcript_source "ensembl"; transcript_biotype "protein_coding"; exon_id "ENSRNOE00000739547"; exon_version "1";
18	ensembl	stop_codon	49582607	49582609	0	+	0	gene_id "ENSRNOG00000016677"; gene_version "8"; transcript_id "ENSRNOT00000098391"; transcript_version "2"; exon_number "15"; gene_name "Csnk1g3"; gene_source "ensembl"; gene_biotype "protein_coding"; transcript_name "Csnk1g3-202"; transcript_source "ensembl"; transcript_biotype "protein_coding"; tag "Ensembl_canonical";
18	ensembl	stop_codon	49582607	49582609	0	+	0	gene_id "ENSRNOG00000016677"; gene_version "8"; transcript_id "ENSRNOT00000111040"; transcript_version "2"; exon_number "13"; gene_name "Csnk1g3"; gene_source "ensembl"; gene_biotype "protein_coding"; transcript_name "Csnk1g3-205"; transcript_source "ensembl"; transcript_biotype "protein_coding";
18	ensembl	stop_codon	49582607	49582609	0	+	0	gene_id "ENSRNOG00000016677"; gene_version "8"; transcript_id "ENSRNOT00000103210"; transcript_version "2"; exon_number "13"; gene_name "Csnk1g3"; gene_source "ensembl"; gene_biotype "protein_coding"; transcript_name "Csnk1g3-204"; transcript_source "ensembl"; transcript_biotype "protein_coding";
18	ensembl	three_prime_utr	49582610	49584824	0	+	.	gene_id "ENSRNOG00000016677"; gene_version "8"; transcript_id "ENSRNOT00000098391"; transcript_version "2"; gene_name "Csnk1g3"; gene_source "ensembl"; gene_biotype "protein_coding"; transcript_name "Csnk1g3-202"; transcript_source "ensembl"; transcript_biotype "protein_coding"; tag "Ensembl_canonical";
18	ensembl	three_prime_utr	49582610	49584825	0	+	.	gene_id "ENSRNOG00000016677"; gene_version "8"; transcript_id "ENSRNOT00000111040"; transcript_version "2"; gene_name "Csnk1g3"; gene_source "ensembl"; gene_biotype "protein_coding"; transcript_name "Csnk1g3-205"; transcript_source "ensembl"; transcript_biotype "protein_coding";
18	ensembl	three_prime_utr	49582610	49584828	0	+	.	gene_id "ENSRNOG00000016677"; gene_version "8"; transcript_id "ENSRNOT00000103210"; transcript_version "2"; gene_name "Csnk1g3"; gene_source "ensembl"; gene_biotype "protein_coding"; transcript_name "Csnk1g3-204"; transcript_source "ensembl"; transcript_biotype "protein_coding";
18	ensembl	exon	49611648	49612462	0	+	.	gene_id "ENSRNOG00000081601"; gene_version "1"; transcript_id "ENSRNOT00000154509"; transcript_version "1"; exon_number "1"; gene_source "ensembl"; gene_biotype "lncRNA"; transcript_source "ensembl"; transcript_biotype "lncRNA"; exon_id "ENSRNOE00000777927"; exon_version "1"; tag "Ensembl_canonical";
18	ensembl	gene	49611648	49614861	0	+	.	gene_id "ENSRNOG00000081601"; gene_version "1"; gene_source "ensembl"; gene_biotype "lncRNA";
18	ensembl	transcript	49611648	49614861	0	+	.	gene_id "ENSRNOG00000081601"; gene_version "1"; transcript_id "ENSRNOT00000154509"; transcript_version "1"; gene_source "ensembl"; gene_biotype "lncRNA"; transcript_source "ensembl"; transcript_biotype "lncRNA"; tag "Ensembl_canonical";
18	ensembl	exon	49614128	49614861	0	+	.	gene_id "ENSRNOG00000081601"; gene_version "1"; transcript_id "ENSRNOT00000154509"; transcript_version "1"; exon_number "2"; gene_source "ensembl"; gene_biotype "lncRNA"; transcript_source "ensembl"; transcript_biotype "lncRNA"; exon_id "ENSRNOE00000679257"; exon_version "1"; tag "Ensembl_canonical";
18	sraer114_es	exon	49624785	49624835	0.0442439002839861	+	.	gene_id "sraer114_gene_16248"; transcript_id "sraer114_gene_16248_tx_3"; exon_id "18_49624785_49624835_+"; exonnum "1"; txlen "603";
18	sraer114_es	exon	49624917	49625093	0.0885123927758157	+	.	gene_id "sraer114_gene_16248"; transcript_id "sraer114_gene_16248_tx_1"; exon_id "18_49624917_49625093_+"; exonnum "1"; txlen "729";
18	sraer114_es	exon	49624917	49625093	0.0605466223760024	+	.	gene_id "sraer114_gene_16248"; transcript_id "sraer114_gene_16248_tx_2"; exon_id "18_49624917_49625093_+"; exonnum "1"; txlen "605";
18	sraer114_mid	exon	49625684	49625807	0.0885123927758157	+	.	gene_id "sraer114_gene_16248"; transcript_id "sraer114_gene_16248_tx_1"; exon_id "18_49625684_49625807_+"; exonnum "2"; txlen "729";
18	sraer114_mid	exon	49625684	49625807	0.0442439002839861	+	.	gene_id "sraer114_gene_16248"; transcript_id "sraer114_gene_16248_tx_3"; exon_id "18_49625684_49625807_+"; exonnum "2"; txlen "603";
18	sraer114_ss	exon	49627011	49627438	0.0885123927758157	+	.	gene_id "sraer114_gene_16248"; transcript_id "sraer114_gene_16248_tx_1"; exon_id "18_49627011_49627438_+"; exonnum "3"; txlen "729";
18	sraer114_ss	exon	49627011	49627438	0.0605466223760024	+	.	gene_id "sraer114_gene_16248"; transcript_id "sraer114_gene_16248_tx_2"; exon_id "18_49627011_49627438_+"; exonnum "2"; txlen "605";
18	sraer114_ss	exon	49627011	49627438	0.0442439002839861	+	.	gene_id "sraer114_gene_16248"; transcript_id "sraer114_gene_16248_tx_3"; exon_id "18_49627011_49627438_+"; exonnum "3"; txlen "603";
18	ensembl	exon	49646246	49646293	0	+	.	gene_id "ENSRNOG00000073151"; gene_version "1"; transcript_id "ENSRNOT00000161302"; transcript_version "1"; exon_number "1"; gene_source "ensembl"; gene_biotype "lncRNA"; transcript_source "ensembl"; transcript_biotype "lncRNA"; exon_id "ENSRNOE00000710063"; exon_version "1"; tag "Ensembl_canonical";
18	ensembl	gene	49646246	49668248	0	+	.	gene_id "ENSRNOG00000073151"; gene_version "1"; gene_source "ensembl"; gene_biotype "lncRNA";
18	ensembl	transcript	49646246	49668248	0	+	.	gene_id "ENSRNOG00000073151"; gene_version "1"; transcript_id "ENSRNOT00000161302"; transcript_version "1"; gene_source "ensembl"; gene_biotype "lncRNA"; transcript_source "ensembl"; transcript_biotype "lncRNA"; tag "Ensembl_canonical";
18	ensembl	exon	49658726	49658780	0	+	.	gene_id "ENSRNOG00000073151"; gene_version "1"; transcript_id "ENSRNOT00000161302"; transcript_version "1"; exon_number "2"; gene_source "ensembl"; gene_biotype "lncRNA"; transcript_source "ensembl"; transcript_biotype "lncRNA"; exon_id "ENSRNOE00000675166"; exon_version "1"; tag "Ensembl_canonical";
18	ensembl	exon	49667804	49668248	0	+	.	gene_id "ENSRNOG00000073151"; gene_version "1"; transcript_id "ENSRNOT00000161302"; transcript_version "1"; exon_number "3"; gene_source "ensembl"; gene_biotype "lncRNA"; transcript_source "ensembl"; transcript_biotype "lncRNA"; exon_id "ENSRNOE00000753877"; exon_version "1"; tag "Ensembl_canonical";
18	sraer114_es	exon	49690810	49690936	1.15728172798619	+	.	gene_id "sraer114_gene_10234"; transcript_id "sraer114_gene_10234_tx_10"; exon_id "18_49690810_49690936_+"; exonnum "1"; txlen "837";
18	sraer114_es	exon	49690810	49690936	0.155992350956652	+	.	gene_id "sraer114_gene_10234"; transcript_id "sraer114_gene_10234_tx_25"; exon_id "18_49690810_49690936_+"; exonnum "1"; txlen "1011";
18	sraer114_es	exon	49690810	49690936	0.155992350956652	+	.	gene_id "sraer114_gene_10234"; transcript_id "sraer114_gene_10234_tx_26"; exon_id "18_49690810_49690936_+"; exonnum "1"; txlen "843";
18	sraer114_es	exon	49690810	49690936	0.124834922228663	+	.	gene_id "sraer114_gene_10234"; transcript_id "sraer114_gene_10234_tx_32"; exon_id "18_49690810_49690936_+"; exonnum "1"; txlen "1120";
18	sraer114_es	exon	49690810	49690936	0.124834922228663	+	.	gene_id "sraer114_gene_10234"; transcript_id "sraer114_gene_10234_tx_33"; exon_id "18_49690810_49690936_+"; exonnum "1"; txlen "952";
18	sraer114_es	exon	49690810	49690936	0.11945398473778	+	.	gene_id "sraer114_gene_10234"; transcript_id "sraer114_gene_10234_tx_35"; exon_id "18_49690810_49690936_+"; exonnum "1"; txlen "1074";
18	sraer114_es	exon	49690810	49690936	0.113249842945249	+	.	gene_id "sraer114_gene_10234"; transcript_id "sraer114_gene_10234_tx_37"; exon_id "18_49690810_49690936_+"; exonnum "1"; txlen "1248";
18	sraer114_es	exon	49690810	49690936	0.113249842945249	+	.	gene_id "sraer114_gene_10234"; transcript_id "sraer114_gene_10234_tx_38"; exon_id "18_49690810_49690936_+"; exonnum "1"; txlen "1080";
18	sraer114_es	exon	49690810	49690936	0.102510650829045	+	.	gene_id "sraer114_gene_10234"; transcript_id "sraer114_gene_10234_tx_39"; exon_id "18_49690810_49690936_+"; exonnum "1"; txlen "723";
18	sraer114_es	exon	49690810	49690936	0.102440131686581	+	.	gene_id "sraer114_gene_10234"; transcript_id "sraer114_gene_10234_tx_40"; exon_id "18_49690810_49690936_+"; exonnum "1"; txlen "1139";
18	sraer114_es	exon	49690810	49690936	0.102440131686581	+	.	gene_id "sraer114_gene_10234"; transcript_id "sraer114_gene_10234_tx_41"; exon_id "18_49690810_49690936_+"; exonnum "1"; txlen "971";
18	sraer114_es	exon	49690810	49690936	0.101166378690987	+	.	gene_id "sraer114_gene_10234"; transcript_id "sraer114_gene_10234_tx_44"; exon_id "18_49690810_49690936_+"; exonnum "1"; txlen "1260";
18	sraer114_es	exon	49690810	49690936	0.0927508828539355	+	.	gene_id "sraer114_gene_10234"; transcript_id "sraer114_gene_10234_tx_47"; exon_id "18_49690810_49690936_+"; exonnum "1"; txlen "1311";
18	sraer114_es	exon	49690810	49690936	0.0925500990661653	+	.	gene_id "sraer114_gene_10234"; transcript_id "sraer114_gene_10234_tx_48"; exon_id "18_49690810_49690936_+"; exonnum "1"; txlen "906";
18	sraer114_es	exon	49690810	49690936	0.0783104896101332	+	.	gene_id "sraer114_gene_10234"; transcript_id "sraer114_gene_10234_tx_53"; exon_id "18_49690810_49690936_+"; exonnum "1"; txlen "786";
18	sraer114_es	exon	49690810	49690936	0.0773502391089332	+	.	gene_id "sraer114_gene_10234"; transcript_id "sraer114_gene_10234_tx_54"; exon_id "18_49690810_49690936_+"; exonnum "1"; txlen "1183";
18	sraer114_es	exon	49690810	49690936	0.0773502391089332	+	.	gene_id "sraer114_gene_10234"; transcript_id "sraer114_gene_10234_tx_55"; exon_id "18_49690810_49690936_+"; exonnum "1"; txlen "1015";
18	sraer114_es	exon	49690810	49690936	0.077249988661121	+	.	gene_id "sraer114_gene_10234"; transcript_id "sraer114_gene_10234_tx_56"; exon_id "18_49690810_49690936_+"; exonnum "1"; txlen "1092";
18	sraer114_es	exon	49690810	49690936	0.0729726674667689	+	.	gene_id "sraer114_gene_10234"; transcript_id "sraer114_gene_10234_tx_59"; exon_id "18_49690810_49690936_+"; exonnum "1"; txlen "1369";
18	sraer114_es	exon	49690810	49690936	0.0717369673422571	+	.	gene_id "sraer114_gene_10234"; transcript_id "sraer114_gene_10234_tx_60"; exon_id "18_49690810_49690936_+"; exonnum "1"; txlen "1497";
18	sraer114_es	exon	49690810	49690936	0.0701304326837138	+	.	gene_id "sraer114_gene_10234"; transcript_id "sraer114_gene_10234_tx_64"; exon_id "18_49690810_49690936_+"; exonnum "1"; txlen "972";
18	sraer114_es	exon	49690810	49690936	0.0696471164161058	+	.	gene_id "sraer114_gene_10234"; transcript_id "sraer114_gene_10234_tx_65"; exon_id "18_49690810_49690936_+"; exonnum "1"; txlen "930";
18	sraer114_es	exon	49690810	49690936	0.0682539286473757	+	.	gene_id "sraer114_gene_10234"; transcript_id "sraer114_gene_10234_tx_68"; exon_id "18_49690810_49690936_+"; exonnum "1"; txlen "1218";
18	sraer114_es	exon	49690810	49690936	0.0682539286473757	+	.	gene_id "sraer114_gene_10234"; transcript_id "sraer114_gene_10234_tx_69"; exon_id "18_49690810_49690936_+"; exonnum "1"; txlen "1050";
18	sraer114_es	exon	49690810	49690936	0.0668589677424218	+	.	gene_id "sraer114_gene_10234"; transcript_id "sraer114_gene_10234_tx_71"; exon_id "18_49690810_49690936_+"; exonnum "1"; txlen "1019";
18	sraer114_es	exon	49690810	49690936	0.0616651029031453	+	.	gene_id "sraer114_gene_10234"; transcript_id "sraer114_gene_10234_tx_72"; exon_id "18_49690810_49690936_+"; exonnum "1"; txlen "1455";
18	sraer114_es	exon	49690810	49690936	0.0616651029031453	+	.	gene_id "sraer114_gene_10234"; transcript_id "sraer114_gene_10234_tx_73"; exon_id "18_49690810_49690936_+"; exonnum "1"; txlen "1287";
18	sraer114_es	exon	49690810	49690936	0.0591610864577714	+	.	gene_id "sraer114_gene_10234"; transcript_id "sraer114_gene_10234_tx_74"; exon_id "18_49690810_49690936_+"; exonnum "1"; txlen "1327";
18	sraer114_es	exon	49690810	49690936	0.0507306167049656	+	.	gene_id "sraer114_gene_10234"; transcript_id "sraer114_gene_10234_tx_77"; exon_id "18_49690810_49690936_+"; exonnum "1"; txlen "1329";
18	sraer114_es	exon	49690810	49690936	0.0420202661489699	+	.	gene_id "sraer114_gene_10234"; transcript_id "sraer114_gene_10234_tx_81"; exon_id "18_49690810_49690936_+"; exonnum "1"; txlen "1143";
18	sraer114_es	exon	49690810	49690936	0.0420202661489699	+	.	gene_id "sraer114_gene_10234"; transcript_id "sraer114_gene_10234_tx_82"; exon_id "18_49690810_49690936_+"; exonnum "1"; txlen "1202";
18	sraer114_ss	exon	49694836	49695545	1.15728172798619	+	.	gene_id "sraer114_gene_10234"; transcript_id "sraer114_gene_10234_tx_10"; exon_id "18_49694836_49695545_+"; exonnum "2"; txlen "837";
18	sraer114_es	exon	49750884	49750952	0.0811074721146553	+	.	gene_id "sraer114_gene_10234"; transcript_id "sraer114_gene_10234_tx_50"; exon_id "18_49750884_49750952_+"; exonnum "1"; txlen "1134";
18	sraer114_es	exon	49750884	49750952	0.0790121222076314	+	.	gene_id "sraer114_gene_10234"; transcript_id "sraer114_gene_10234_tx_51"; exon_id "18_49750884_49750952_+"; exonnum "1"; txlen "1422";
18	sraer114_es	exon	49750884	49750952	0.0790121222076314	+	.	gene_id "sraer114_gene_10234"; transcript_id "sraer114_gene_10234_tx_52"; exon_id "18_49750884_49750952_+"; exonnum "1"; txlen "1254";
18	sraer114_es	exon	49750884	49750952	0.0717211343251071	+	.	gene_id "sraer114_gene_10234"; transcript_id "sraer114_gene_10234_tx_61"; exon_id "18_49750884_49750952_+"; exonnum "1"; txlen "1659";
18	sraer114_es	exon	49750884	49750952	0.0717211343251071	+	.	gene_id "sraer114_gene_10234"; transcript_id "sraer114_gene_10234_tx_62"; exon_id "18_49750884_49750952_+"; exonnum "1"; txlen "1550";
18	sraer114_es	exon	49750884	49750952	0.0692171178797332	+	.	gene_id "sraer114_gene_10234"; transcript_id "sraer114_gene_10234_tx_66"; exon_id "18_49750884_49750952_+"; exonnum "1"; txlen "1531";
18	sraer114_es	exon	49750884	49750952	0.0692171178797332	+	.	gene_id "sraer114_gene_10234"; transcript_id "sraer114_gene_10234_tx_67"; exon_id "18_49750884_49750952_+"; exonnum "1"; txlen "1363";
18	sraer114_es	exon	49750884	49750952	0.056062206477576	+	.	gene_id "sraer114_gene_10234"; transcript_id "sraer114_gene_10234_tx_75"; exon_id "18_49750884_49750952_+"; exonnum "1"; txlen "1491";
18	sraer114_es	exon	49750884	49750952	0.0420202661489699	+	.	gene_id "sraer114_gene_10234"; transcript_id "sraer114_gene_10234_tx_79"; exon_id "18_49750884_49750952_+"; exonnum "1"; txlen "1722";
18	sraer114_es	exon	49750884	49750952	0.0420202661489699	+	.	gene_id "sraer114_gene_10234"; transcript_id "sraer114_gene_10234_tx_80"; exon_id "18_49750884_49750952_+"; exonnum "1"; txlen "1382";
18	sraer114_es	exon	49750884	49750952	0.00377598395391088	+	.	gene_id "sraer114_gene_10234"; transcript_id "sraer114_gene_10234_tx_83"; exon_id "18_49750884_49750952_+"; exonnum "1"; txlen "2748";
18	sraer114_mid	exon	49754244	49754505	0.13461901551138	+	.	gene_id "sraer114_gene_10234"; transcript_id "sraer114_gene_10234_tx_29"; exon_id "18_49754244_49754505_+"; exonnum "1"; txlen "847";
18	sraer114_mid	exon	49754244	49754505	0.125610037363088	+	.	gene_id "sraer114_gene_10234"; transcript_id "sraer114_gene_10234_tx_31"; exon_id "18_49754244_49754505_+"; exonnum "1"; txlen "1543";
18	sraer114_mid	exon	49754244	49754505	0.123021068422957	+	.	gene_id "sraer114_gene_10234"; transcript_id "sraer114_gene_10234_tx_34"; exon_id "18_49754244_49754505_+"; exonnum "1"; txlen "1711";
18	sraer114_mid	exon	49754244	49754505	0.102354754972002	+	.	gene_id "sraer114_gene_10234"; transcript_id "sraer114_gene_10234_tx_42"; exon_id "18_49754244_49754505_+"; exonnum "1"; txlen "1434";
18	sraer114_mid	exon	49754244	49754505	0.0811074721146553	+	.	gene_id "sraer114_gene_10234"; transcript_id "sraer114_gene_10234_tx_50"; exon_id "18_49754244_49754505_+"; exonnum "2"; txlen "1134";
18	sraer114_mid	exon	49754244	49754505	0.0790121222076314	+	.	gene_id "sraer114_gene_10234"; transcript_id "sraer114_gene_10234_tx_51"; exon_id "18_49754244_49754505_+"; exonnum "2"; txlen "1422";
18	sraer114_mid	exon	49754244	49754505	0.0790121222076314	+	.	gene_id "sraer114_gene_10234"; transcript_id "sraer114_gene_10234_tx_52"; exon_id "18_49754244_49754505_+"; exonnum "2"; txlen "1254";
18	sraer114_mid	exon	49754244	49754505	0.0717211343251071	+	.	gene_id "sraer114_gene_10234"; transcript_id "sraer114_gene_10234_tx_61"; exon_id "18_49754244_49754505_+"; exonnum "2"; txlen "1659";
18	sraer114_mid	exon	49754244	49754505	0.0717211343251071	+	.	gene_id "sraer114_gene_10234"; transcript_id "sraer114_gene_10234_tx_62"; exon_id "18_49754244_49754505_+"; exonnum "2"; txlen "1550";
18	sraer114_mid	exon	49754244	49754505	0.0692171178797332	+	.	gene_id "sraer114_gene_10234"; transcript_id "sraer114_gene_10234_tx_66"; exon_id "18_49754244_49754505_+"; exonnum "2"; txlen "1531";
18	sraer114_mid	exon	49754244	49754505	0.0692171178797332	+	.	gene_id "sraer114_gene_10234"; transcript_id "sraer114_gene_10234_tx_67"; exon_id "18_49754244_49754505_+"; exonnum "2"; txlen "1363";
18	sraer114_mid	exon	49754244	49754505	0.056062206477576	+	.	gene_id "sraer114_gene_10234"; transcript_id "sraer114_gene_10234_tx_75"; exon_id "18_49754244_49754505_+"; exonnum "2"; txlen "1491";
18	sraer114_mid	exon	49754244	49754505	0.0492464005939182	+	.	gene_id "sraer114_gene_10234"; transcript_id "sraer114_gene_10234_tx_78"; exon_id "18_49754244_49754505_+"; exonnum "1"; txlen "962";
18	sraer114_mid	exon	49754244	49754505	0.0420202661489699	+	.	gene_id "sraer114_gene_10234"; transcript_id "sraer114_gene_10234_tx_79"; exon_id "18_49754244_49754505_+"; exonnum "2"; txlen "1722";
18	sraer114_mid	exon	49754244	49754505	0.0420202661489699	+	.	gene_id "sraer114_gene_10234"; transcript_id "sraer114_gene_10234_tx_80"; exon_id "18_49754244_49754505_+"; exonnum "2"; txlen "1382";
18	sraer114_mid	exon	49754244	49754505	0.00377598395391088	+	.	gene_id "sraer114_gene_10234"; transcript_id "sraer114_gene_10234_tx_83"; exon_id "18_49754244_49754505_+"; exonnum "2"; txlen "2748";
18	sraer114_mid	exon	49756671	49756877	0.125610037363088	+	.	gene_id "sraer114_gene_10234"; transcript_id "sraer114_gene_10234_tx_31"; exon_id "18_49756671_49756877_+"; exonnum "2"; txlen "1543";
18	sraer114_mid	exon	49756671	49756877	0.123021068422957	+	.	gene_id "sraer114_gene_10234"; transcript_id "sraer114_gene_10234_tx_34"; exon_id "18_49756671_49756877_+"; exonnum "2"; txlen "1711";
18	sraer114_mid	exon	49756671	49756877	0.102354754972002	+	.	gene_id "sraer114_gene_10234"; transcript_id "sraer114_gene_10234_tx_42"; exon_id "18_49756671_49756877_+"; exonnum "2"; txlen "1434";
18	sraer114_mid	exon	49756671	49756877	0.0811074721146553	+	.	gene_id "sraer114_gene_10234"; transcript_id "sraer114_gene_10234_tx_50"; exon_id "18_49756671_49756877_+"; exonnum "3"; txlen "1134";
18	sraer114_mid	exon	49756671	49756877	0.0790121222076314	+	.	gene_id "sraer114_gene_10234"; transcript_id "sraer114_gene_10234_tx_51"; exon_id "18_49756671_49756877_+"; exonnum "3"; txlen "1422";
18	sraer114_mid	exon	49756671	49756877	0.0790121222076314	+	.	gene_id "sraer114_gene_10234"; transcript_id "sraer114_gene_10234_tx_52"; exon_id "18_49756671_49756877_+"; exonnum "3"; txlen "1254";
18	sraer114_mid	exon	49756671	49756877	0.0717211343251071	+	.	gene_id "sraer114_gene_10234"; transcript_id "sraer114_gene_10234_tx_61"; exon_id "18_49756671_49756877_+"; exonnum "3"; txlen "1659";
18	sraer114_mid	exon	49756671	49756877	0.0717211343251071	+	.	gene_id "sraer114_gene_10234"; transcript_id "sraer114_gene_10234_tx_62"; exon_id "18_49756671_49756877_+"; exonnum "3"; txlen "1550";
18	sraer114_mid	exon	49756671	49756877	0.0696471164161058	+	.	gene_id "sraer114_gene_10234"; transcript_id "sraer114_gene_10234_tx_65"; exon_id "18_49756671_49756877_+"; exonnum "2"; txlen "930";
18	sraer114_mid	exon	49756671	49756877	0.0692171178797332	+	.	gene_id "sraer114_gene_10234"; transcript_id "sraer114_gene_10234_tx_66"; exon_id "18_49756671_49756877_+"; exonnum "3"; txlen "1531";
18	sraer114_mid	exon	49756671	49756877	0.0692171178797332	+	.	gene_id "sraer114_gene_10234"; transcript_id "sraer114_gene_10234_tx_67"; exon_id "18_49756671_49756877_+"; exonnum "3"; txlen "1363";
18	sraer114_mid	exon	49756671	49756877	0.0682539286473757	+	.	gene_id "sraer114_gene_10234"; transcript_id "sraer114_gene_10234_tx_68"; exon_id "18_49756671_49756877_+"; exonnum "2"; txlen "1218";
18	sraer114_mid	exon	49756671	49756877	0.0682539286473757	+	.	gene_id "sraer114_gene_10234"; transcript_id "sraer114_gene_10234_tx_69"; exon_id "18_49756671_49756877_+"; exonnum "2"; txlen "1050";
18	sraer114_mid	exon	49756671	49756877	0.0616651029031453	+	.	gene_id "sraer114_gene_10234"; transcript_id "sraer114_gene_10234_tx_72"; exon_id "18_49756671_49756877_+"; exonnum "2"; txlen "1455";
18	sraer114_mid	exon	49756671	49756877	0.0616651029031453	+	.	gene_id "sraer114_gene_10234"; transcript_id "sraer114_gene_10234_tx_73"; exon_id "18_49756671_49756877_+"; exonnum "2"; txlen "1287";
18	sraer114_mid	exon	49756671	49756877	0.0591610864577714	+	.	gene_id "sraer114_gene_10234"; transcript_id "sraer114_gene_10234_tx_74"; exon_id "18_49756671_49756877_+"; exonnum "2"; txlen "1327";
18	sraer114_mid	exon	49756671	49756877	0.056062206477576	+	.	gene_id "sraer114_gene_10234"; transcript_id "sraer114_gene_10234_tx_75"; exon_id "18_49756671_49756877_+"; exonnum "3"; txlen "1491";
18	sraer114_mid	exon	49756671	49756877	0.0492464005939182	+	.	gene_id "sraer114_gene_10234"; transcript_id "sraer114_gene_10234_tx_78"; exon_id "18_49756671_49756877_+"; exonnum "2"; txlen "962";
18	sraer114_mid	exon	49756671	49756877	0.0420202661489699	+	.	gene_id "sraer114_gene_10234"; transcript_id "sraer114_gene_10234_tx_79"; exon_id "18_49756671_49756877_+"; exonnum "3"; txlen "1722";
18	sraer114_mid	exon	49756671	49756877	0.0420202661489699	+	.	gene_id "sraer114_gene_10234"; transcript_id "sraer114_gene_10234_tx_80"; exon_id "18_49756671_49756877_+"; exonnum "3"; txlen "1382";
18	sraer114_mid	exon	49756671	49756877	0.00377598395391088	+	.	gene_id "sraer114_gene_10234"; transcript_id "sraer114_gene_10234_tx_83"; exon_id "18_49756671_49756877_+"; exonnum "3"; txlen "2748";
18	sraer114_mid	exon	49763173	49763246	0.155992350956652	+	.	gene_id "sraer114_gene_10234"; transcript_id "sraer114_gene_10234_tx_25"; exon_id "18_49763173_49763246_+"; exonnum "2"; txlen "1011";
18	sraer114_mid	exon	49763173	49763246	0.155992350956652	+	.	gene_id "sraer114_gene_10234"; transcript_id "sraer114_gene_10234_tx_26"; exon_id "18_49763173_49763246_+"; exonnum "2"; txlen "843";
18	sraer114_mid	exon	49763173	49763246	0.125610037363088	+	.	gene_id "sraer114_gene_10234"; transcript_id "sraer114_gene_10234_tx_31"; exon_id "18_49763173_49763246_+"; exonnum "3"; txlen "1543";
18	sraer114_mid	exon	49763173	49763246	0.124834922228663	+	.	gene_id "sraer114_gene_10234"; transcript_id "sraer114_gene_10234_tx_32"; exon_id "18_49763173_49763246_+"; exonnum "2"; txlen "1120";
18	sraer114_mid	exon	49763173	49763246	0.124834922228663	+	.	gene_id "sraer114_gene_10234"; transcript_id "sraer114_gene_10234_tx_33"; exon_id "18_49763173_49763246_+"; exonnum "2"; txlen "952";
18	sraer114_mid	exon	49763173	49763246	0.123021068422957	+	.	gene_id "sraer114_gene_10234"; transcript_id "sraer114_gene_10234_tx_34"; exon_id "18_49763173_49763246_+"; exonnum "3"; txlen "1711";
18	sraer114_mid	exon	49763173	49763246	0.11945398473778	+	.	gene_id "sraer114_gene_10234"; transcript_id "sraer114_gene_10234_tx_35"; exon_id "18_49763173_49763246_+"; exonnum "2"; txlen "1074";
18	sraer114_mid	exon	49763173	49763246	0.113249842945249	+	.	gene_id "sraer114_gene_10234"; transcript_id "sraer114_gene_10234_tx_37"; exon_id "18_49763173_49763246_+"; exonnum "2"; txlen "1248";
18	sraer114_mid	exon	49763173	49763246	0.113249842945249	+	.	gene_id "sraer114_gene_10234"; transcript_id "sraer114_gene_10234_tx_38"; exon_id "18_49763173_49763246_+"; exonnum "2"; txlen "1080";
18	sraer114_mid	exon	49763173	49763246	0.102510650829045	+	.	gene_id "sraer114_gene_10234"; transcript_id "sraer114_gene_10234_tx_39"; exon_id "18_49763173_49763246_+"; exonnum "2"; txlen "723";
18	sraer114_mid	exon	49763173	49763246	0.102440131686581	+	.	gene_id "sraer114_gene_10234"; transcript_id "sraer114_gene_10234_tx_40"; exon_id "18_49763173_49763246_+"; exonnum "2"; txlen "1139";
18	sraer114_mid	exon	49763173	49763246	0.102440131686581	+	.	gene_id "sraer114_gene_10234"; transcript_id "sraer114_gene_10234_tx_41"; exon_id "18_49763173_49763246_+"; exonnum "2"; txlen "971";
18	sraer114_mid	exon	49763173	49763246	0.102354754972002	+	.	gene_id "sraer114_gene_10234"; transcript_id "sraer114_gene_10234_tx_42"; exon_id "18_49763173_49763246_+"; exonnum "3"; txlen "1434";
18	sraer114_mid	exon	49763173	49763246	0.101166378690987	+	.	gene_id "sraer114_gene_10234"; transcript_id "sraer114_gene_10234_tx_44"; exon_id "18_49763173_49763246_+"; exonnum "2"; txlen "1260";
18	sraer114_mid	exon	49763173	49763246	0.0927508828539355	+	.	gene_id "sraer114_gene_10234"; transcript_id "sraer114_gene_10234_tx_47"; exon_id "18_49763173_49763246_+"; exonnum "2"; txlen "1311";
18	sraer114_mid	exon	49763173	49763246	0.0925500990661653	+	.	gene_id "sraer114_gene_10234"; transcript_id "sraer114_gene_10234_tx_48"; exon_id "18_49763173_49763246_+"; exonnum "2"; txlen "906";
18	sraer114_mid	exon	49763173	49763246	0.0811074721146553	+	.	gene_id "sraer114_gene_10234"; transcript_id "sraer114_gene_10234_tx_50"; exon_id "18_49763173_49763246_+"; exonnum "4"; txlen "1134";
18	sraer114_mid	exon	49763173	49763246	0.0790121222076314	+	.	gene_id "sraer114_gene_10234"; transcript_id "sraer114_gene_10234_tx_51"; exon_id "18_49763173_49763246_+"; exonnum "4"; txlen "1422";
18	sraer114_mid	exon	49763173	49763246	0.0790121222076314	+	.	gene_id "sraer114_gene_10234"; transcript_id "sraer114_gene_10234_tx_52"; exon_id "18_49763173_49763246_+"; exonnum "4"; txlen "1254";
18	sraer114_mid	exon	49763173	49763246	0.0783104896101332	+	.	gene_id "sraer114_gene_10234"; transcript_id "sraer114_gene_10234_tx_53"; exon_id "18_49763173_49763246_+"; exonnum "2"; txlen "786";
18	sraer114_mid	exon	49763173	49763246	0.0773502391089332	+	.	gene_id "sraer114_gene_10234"; transcript_id "sraer114_gene_10234_tx_54"; exon_id "18_49763173_49763246_+"; exonnum "2"; txlen "1183";
18	sraer114_mid	exon	49763173	49763246	0.0773502391089332	+	.	gene_id "sraer114_gene_10234"; transcript_id "sraer114_gene_10234_tx_55"; exon_id "18_49763173_49763246_+"; exonnum "2"; txlen "1015";
18	sraer114_mid	exon	49763173	49763246	0.077249988661121	+	.	gene_id "sraer114_gene_10234"; transcript_id "sraer114_gene_10234_tx_56"; exon_id "18_49763173_49763246_+"; exonnum "2"; txlen "1092";
18	sraer114_mid	exon	49763173	49763246	0.0729726674667689	+	.	gene_id "sraer114_gene_10234"; transcript_id "sraer114_gene_10234_tx_59"; exon_id "18_49763173_49763246_+"; exonnum "2"; txlen "1369";
18	sraer114_mid	exon	49763173	49763246	0.0717369673422571	+	.	gene_id "sraer114_gene_10234"; transcript_id "sraer114_gene_10234_tx_60"; exon_id "18_49763173_49763246_+"; exonnum "2"; txlen "1497";
18	sraer114_mid	exon	49763173	49763246	0.0717211343251071	+	.	gene_id "sraer114_gene_10234"; transcript_id "sraer114_gene_10234_tx_61"; exon_id "18_49763173_49763246_+"; exonnum "4"; txlen "1659";
18	sraer114_mid	exon	49763173	49763246	0.0717211343251071	+	.	gene_id "sraer114_gene_10234"; transcript_id "sraer114_gene_10234_tx_62"; exon_id "18_49763173_49763246_+"; exonnum "4"; txlen "1550";
18	sraer114_mid	exon	49763173	49763246	0.0701304326837138	+	.	gene_id "sraer114_gene_10234"; transcript_id "sraer114_gene_10234_tx_64"; exon_id "18_49763173_49763246_+"; exonnum "2"; txlen "972";
18	sraer114_mid	exon	49763173	49763246	0.0696471164161058	+	.	gene_id "sraer114_gene_10234"; transcript_id "sraer114_gene_10234_tx_65"; exon_id "18_49763173_49763246_+"; exonnum "3"; txlen "930";
18	sraer114_mid	exon	49763173	49763246	0.0692171178797332	+	.	gene_id "sraer114_gene_10234"; transcript_id "sraer114_gene_10234_tx_66"; exon_id "18_49763173_49763246_+"; exonnum "4"; txlen "1531";
18	sraer114_mid	exon	49763173	49763246	0.0692171178797332	+	.	gene_id "sraer114_gene_10234"; transcript_id "sraer114_gene_10234_tx_67"; exon_id "18_49763173_49763246_+"; exonnum "4"; txlen "1363";
18	sraer114_mid	exon	49763173	49763246	0.0682539286473757	+	.	gene_id "sraer114_gene_10234"; transcript_id "sraer114_gene_10234_tx_68"; exon_id "18_49763173_49763246_+"; exonnum "3"; txlen "1218";
18	sraer114_mid	exon	49763173	49763246	0.0682539286473757	+	.	gene_id "sraer114_gene_10234"; transcript_id "sraer114_gene_10234_tx_69"; exon_id "18_49763173_49763246_+"; exonnum "3"; txlen "1050";
18	sraer114_mid	exon	49763173	49763246	0.0668589677424218	+	.	gene_id "sraer114_gene_10234"; transcript_id "sraer114_gene_10234_tx_71"; exon_id "18_49763173_49763246_+"; exonnum "2"; txlen "1019";
18	sraer114_mid	exon	49763173	49763246	0.0616651029031453	+	.	gene_id "sraer114_gene_10234"; transcript_id "sraer114_gene_10234_tx_72"; exon_id "18_49763173_49763246_+"; exonnum "3"; txlen "1455";
18	sraer114_mid	exon	49763173	49763246	0.0616651029031453	+	.	gene_id "sraer114_gene_10234"; transcript_id "sraer114_gene_10234_tx_73"; exon_id "18_49763173_49763246_+"; exonnum "3"; txlen "1287";
18	sraer114_mid	exon	49763173	49763246	0.0591610864577714	+	.	gene_id "sraer114_gene_10234"; transcript_id "sraer114_gene_10234_tx_74"; exon_id "18_49763173_49763246_+"; exonnum "3"; txlen "1327";
18	sraer114_mid	exon	49763173	49763246	0.056062206477576	+	.	gene_id "sraer114_gene_10234"; transcript_id "sraer114_gene_10234_tx_75"; exon_id "18_49763173_49763246_+"; exonnum "4"; txlen "1491";
18	sraer114_mid	exon	49763173	49763246	0.0507306167049656	+	.	gene_id "sraer114_gene_10234"; transcript_id "sraer114_gene_10234_tx_77"; exon_id "18_49763173_49763246_+"; exonnum "2"; txlen "1329";
18	sraer114_mid	exon	49763173	49763246	0.0492464005939182	+	.	gene_id "sraer114_gene_10234"; transcript_id "sraer114_gene_10234_tx_78"; exon_id "18_49763173_49763246_+"; exonnum "3"; txlen "962";
18	sraer114_mid	exon	49763173	49763246	0.0420202661489699	+	.	gene_id "sraer114_gene_10234"; transcript_id "sraer114_gene_10234_tx_79"; exon_id "18_49763173_49763246_+"; exonnum "4"; txlen "1722";
18	sraer114_mid	exon	49763173	49763246	0.0420202661489699	+	.	gene_id "sraer114_gene_10234"; transcript_id "sraer114_gene_10234_tx_80"; exon_id "18_49763173_49763246_+"; exonnum "4"; txlen "1382";
18	sraer114_mid	exon	49763173	49763246	0.0420202661489699	+	.	gene_id "sraer114_gene_10234"; transcript_id "sraer114_gene_10234_tx_81"; exon_id "18_49763173_49763246_+"; exonnum "2"; txlen "1143";
18	sraer114_mid	exon	49763173	49763246	0.0420202661489699	+	.	gene_id "sraer114_gene_10234"; transcript_id "sraer114_gene_10234_tx_82"; exon_id "18_49763173_49763246_+"; exonnum "2"; txlen "1202";
18	sraer114_mid	exon	49763173	49763246	0.00377598395391088	+	.	gene_id "sraer114_gene_10234"; transcript_id "sraer114_gene_10234_tx_83"; exon_id "18_49763173_49763246_+"; exonnum "4"; txlen "2748";
18	sraer114_mid	exon	49764825	49764925	0.00377598395391088	+	.	gene_id "sraer114_gene_10234"; transcript_id "sraer114_gene_10234_tx_83"; exon_id "18_49764825_49764925_+"; exonnum "5"; txlen "2748";
18	sraer114_mid	exon	49772429	49772596	0.155992350956652	+	.	gene_id "sraer114_gene_10234"; transcript_id "sraer114_gene_10234_tx_25"; exon_id "18_49772429_49772596_+"; exonnum "3"; txlen "1011";
18	sraer114_mid	exon	49772429	49772596	0.124834922228663	+	.	gene_id "sraer114_gene_10234"; transcript_id "sraer114_gene_10234_tx_32"; exon_id "18_49772429_49772596_+"; exonnum "3"; txlen "1120";
18	sraer114_mid	exon	49772429	49772596	0.123021068422957	+	.	gene_id "sraer114_gene_10234"; transcript_id "sraer114_gene_10234_tx_34"; exon_id "18_49772429_49772596_+"; exonnum "4"; txlen "1711";
18	sraer114_mid	exon	49772429	49772596	0.11945398473778	+	.	gene_id "sraer114_gene_10234"; transcript_id "sraer114_gene_10234_tx_35"; exon_id "18_49772429_49772596_+"; exonnum "3"; txlen "1074";
18	sraer114_mid	exon	49772429	49772596	0.113249842945249	+	.	gene_id "sraer114_gene_10234"; transcript_id "sraer114_gene_10234_tx_37"; exon_id "18_49772429_49772596_+"; exonnum "3"; txlen "1248";
18	sraer114_mid	exon	49772429	49772596	0.102440131686581	+	.	gene_id "sraer114_gene_10234"; transcript_id "sraer114_gene_10234_tx_40"; exon_id "18_49772429_49772596_+"; exonnum "3"; txlen "1139";
18	sraer114_mid	exon	49772429	49772596	0.101166378690987	+	.	gene_id "sraer114_gene_10234"; transcript_id "sraer114_gene_10234_tx_44"; exon_id "18_49772429_49772596_+"; exonnum "3"; txlen "1260";
18	sraer114_mid	exon	49772429	49772596	0.0927508828539355	+	.	gene_id "sraer114_gene_10234"; transcript_id "sraer114_gene_10234_tx_47"; exon_id "18_49772429_49772596_+"; exonnum "3"; txlen "1311";
18	sraer114_mid	exon	49772429	49772596	0.0790121222076314	+	.	gene_id "sraer114_gene_10234"; transcript_id "sraer114_gene_10234_tx_51"; exon_id "18_49772429_49772596_+"; exonnum "5"; txlen "1422";
18	sraer114_mid	exon	49772429	49772596	0.0773502391089332	+	.	gene_id "sraer114_gene_10234"; transcript_id "sraer114_gene_10234_tx_54"; exon_id "18_49772429_49772596_+"; exonnum "3"; txlen "1183";
18	sraer114_mid	exon	49772429	49772596	0.0729726674667689	+	.	gene_id "sraer114_gene_10234"; transcript_id "sraer114_gene_10234_tx_59"; exon_id "18_49772429_49772596_+"; exonnum "3"; txlen "1369";
18	sraer114_mid	exon	49772429	49772596	0.0717369673422571	+	.	gene_id "sraer114_gene_10234"; transcript_id "sraer114_gene_10234_tx_60"; exon_id "18_49772429_49772596_+"; exonnum "3"; txlen "1497";
18	sraer114_mid	exon	49772429	49772596	0.0717211343251071	+	.	gene_id "sraer114_gene_10234"; transcript_id "sraer114_gene_10234_tx_61"; exon_id "18_49772429_49772596_+"; exonnum "5"; txlen "1659";
18	sraer114_mid	exon	49772429	49772596	0.0717211343251071	+	.	gene_id "sraer114_gene_10234"; transcript_id "sraer114_gene_10234_tx_62"; exon_id "18_49772429_49772596_+"; exonnum "5"; txlen "1550";
18	sraer114_mid	exon	49772429	49772596	0.0692171178797332	+	.	gene_id "sraer114_gene_10234"; transcript_id "sraer114_gene_10234_tx_66"; exon_id "18_49772429_49772596_+"; exonnum "5"; txlen "1531";
18	sraer114_mid	exon	49772429	49772596	0.0682539286473757	+	.	gene_id "sraer114_gene_10234"; transcript_id "sraer114_gene_10234_tx_68"; exon_id "18_49772429_49772596_+"; exonnum "4"; txlen "1218";
18	sraer114_mid	exon	49772429	49772596	0.0668589677424218	+	.	gene_id "sraer114_gene_10234"; transcript_id "sraer114_gene_10234_tx_71"; exon_id "18_49772429_49772596_+"; exonnum "3"; txlen "1019";
18	sraer114_mid	exon	49772429	49772596	0.0616651029031453	+	.	gene_id "sraer114_gene_10234"; transcript_id "sraer114_gene_10234_tx_72"; exon_id "18_49772429_49772596_+"; exonnum "4"; txlen "1455";
18	sraer114_mid	exon	49772429	49772596	0.0591610864577714	+	.	gene_id "sraer114_gene_10234"; transcript_id "sraer114_gene_10234_tx_74"; exon_id "18_49772429_49772596_+"; exonnum "4"; txlen "1327";
18	sraer114_mid	exon	49772429	49772596	0.0420202661489699	+	.	gene_id "sraer114_gene_10234"; transcript_id "sraer114_gene_10234_tx_79"; exon_id "18_49772429_49772596_+"; exonnum "5"; txlen "1722";
18	sraer114_mid	exon	49772429	49772596	0.0420202661489699	+	.	gene_id "sraer114_gene_10234"; transcript_id "sraer114_gene_10234_tx_82"; exon_id "18_49772429_49772596_+"; exonnum "3"; txlen "1202";
18	sraer114_mid	exon	49772429	49772596	0.00377598395391088	+	.	gene_id "sraer114_gene_10234"; transcript_id "sraer114_gene_10234_tx_83"; exon_id "18_49772429_49772596_+"; exonnum "6"; txlen "2748";
18	sraer114_mid	exon	49782777	49782896	0.155992350956652	+	.	gene_id "sraer114_gene_10234"; transcript_id "sraer114_gene_10234_tx_25"; exon_id "18_49782777_49782896_+"; exonnum "4"; txlen "1011";
18	sraer114_mid	exon	49782777	49782896	0.155992350956652	+	.	gene_id "sraer114_gene_10234"; transcript_id "sraer114_gene_10234_tx_26"; exon_id "18_49782777_49782896_+"; exonnum "3"; txlen "843";
18	sraer114_mid	exon	49782777	49782896	0.125610037363088	+	.	gene_id "sraer114_gene_10234"; transcript_id "sraer114_gene_10234_tx_31"; exon_id "18_49782777_49782896_+"; exonnum "4"; txlen "1543";
18	sraer114_mid	exon	49782777	49782896	0.124834922228663	+	.	gene_id "sraer114_gene_10234"; transcript_id "sraer114_gene_10234_tx_32"; exon_id "18_49782777_49782896_+"; exonnum "4"; txlen "1120";
18	sraer114_mid	exon	49782777	49782896	0.124834922228663	+	.	gene_id "sraer114_gene_10234"; transcript_id "sraer114_gene_10234_tx_33"; exon_id "18_49782777_49782896_+"; exonnum "3"; txlen "952";
18	sraer114_mid	exon	49782777	49782896	0.123021068422957	+	.	gene_id "sraer114_gene_10234"; transcript_id "sraer114_gene_10234_tx_34"; exon_id "18_49782777_49782896_+"; exonnum "5"; txlen "1711";
18	sraer114_mid	exon	49782777	49782896	0.11945398473778	+	.	gene_id "sraer114_gene_10234"; transcript_id "sraer114_gene_10234_tx_35"; exon_id "18_49782777_49782896_+"; exonnum "4"; txlen "1074";
18	sraer114_mid	exon	49782777	49782896	0.113249842945249	+	.	gene_id "sraer114_gene_10234"; transcript_id "sraer114_gene_10234_tx_37"; exon_id "18_49782777_49782896_+"; exonnum "4"; txlen "1248";
18	sraer114_mid	exon	49782777	49782896	0.113249842945249	+	.	gene_id "sraer114_gene_10234"; transcript_id "sraer114_gene_10234_tx_38"; exon_id "18_49782777_49782896_+"; exonnum "3"; txlen "1080";
18	sraer114_mid	exon	49782777	49782896	0.102440131686581	+	.	gene_id "sraer114_gene_10234"; transcript_id "sraer114_gene_10234_tx_40"; exon_id "18_49782777_49782896_+"; exonnum "4"; txlen "1139";
18	sraer114_mid	exon	49782777	49782896	0.102440131686581	+	.	gene_id "sraer114_gene_10234"; transcript_id "sraer114_gene_10234_tx_41"; exon_id "18_49782777_49782896_+"; exonnum "3"; txlen "971";
18	sraer114_mid	exon	49782777	49782896	0.102354754972002	+	.	gene_id "sraer114_gene_10234"; transcript_id "sraer114_gene_10234_tx_42"; exon_id "18_49782777_49782896_+"; exonnum "4"; txlen "1434";
18	sraer114_mid	exon	49782777	49782896	0.101166378690987	+	.	gene_id "sraer114_gene_10234"; transcript_id "sraer114_gene_10234_tx_44"; exon_id "18_49782777_49782896_+"; exonnum "4"; txlen "1260";
18	sraer114_mid	exon	49782777	49782896	0.0927508828539355	+	.	gene_id "sraer114_gene_10234"; transcript_id "sraer114_gene_10234_tx_47"; exon_id "18_49782777_49782896_+"; exonnum "4"; txlen "1311";
18	sraer114_mid	exon	49782777	49782896	0.0925500990661653	+	.	gene_id "sraer114_gene_10234"; transcript_id "sraer114_gene_10234_tx_48"; exon_id "18_49782777_49782896_+"; exonnum "3"; txlen "906";
18	sraer114_mid	exon	49782777	49782896	0.0790121222076314	+	.	gene_id "sraer114_gene_10234"; transcript_id "sraer114_gene_10234_tx_51"; exon_id "18_49782777_49782896_+"; exonnum "6"; txlen "1422";
18	sraer114_mid	exon	49782777	49782896	0.0790121222076314	+	.	gene_id "sraer114_gene_10234"; transcript_id "sraer114_gene_10234_tx_52"; exon_id "18_49782777_49782896_+"; exonnum "5"; txlen "1254";
18	sraer114_mid	exon	49782777	49782896	0.0773502391089332	+	.	gene_id "sraer114_gene_10234"; transcript_id "sraer114_gene_10234_tx_54"; exon_id "18_49782777_49782896_+"; exonnum "4"; txlen "1183";
18	sraer114_mid	exon	49782777	49782896	0.0773502391089332	+	.	gene_id "sraer114_gene_10234"; transcript_id "sraer114_gene_10234_tx_55"; exon_id "18_49782777_49782896_+"; exonnum "3"; txlen "1015";
18	sraer114_mid	exon	49782777	49782896	0.077249988661121	+	.	gene_id "sraer114_gene_10234"; transcript_id "sraer114_gene_10234_tx_56"; exon_id "18_49782777_49782896_+"; exonnum "3"; txlen "1092";
18	sraer114_mid	exon	49782777	49782896	0.0729726674667689	+	.	gene_id "sraer114_gene_10234"; transcript_id "sraer114_gene_10234_tx_59"; exon_id "18_49782777_49782896_+"; exonnum "4"; txlen "1369";
18	sraer114_mid	exon	49782777	49782896	0.0717369673422571	+	.	gene_id "sraer114_gene_10234"; transcript_id "sraer114_gene_10234_tx_60"; exon_id "18_49782777_49782896_+"; exonnum "4"; txlen "1497";
18	sraer114_mid	exon	49782777	49782896	0.0717211343251071	+	.	gene_id "sraer114_gene_10234"; transcript_id "sraer114_gene_10234_tx_61"; exon_id "18_49782777_49782896_+"; exonnum "6"; txlen "1659";
18	sraer114_mid	exon	49782777	49782896	0.0717211343251071	+	.	gene_id "sraer114_gene_10234"; transcript_id "sraer114_gene_10234_tx_62"; exon_id "18_49782777_49782896_+"; exonnum "6"; txlen "1550";
18	sraer114_mid	exon	49782777	49782896	0.0692171178797332	+	.	gene_id "sraer114_gene_10234"; transcript_id "sraer114_gene_10234_tx_66"; exon_id "18_49782777_49782896_+"; exonnum "6"; txlen "1531";
18	sraer114_mid	exon	49782777	49782896	0.0692171178797332	+	.	gene_id "sraer114_gene_10234"; transcript_id "sraer114_gene_10234_tx_67"; exon_id "18_49782777_49782896_+"; exonnum "5"; txlen "1363";
18	sraer114_mid	exon	49782777	49782896	0.0682539286473757	+	.	gene_id "sraer114_gene_10234"; transcript_id "sraer114_gene_10234_tx_68"; exon_id "18_49782777_49782896_+"; exonnum "5"; txlen "1218";
18	sraer114_mid	exon	49782777	49782896	0.0682539286473757	+	.	gene_id "sraer114_gene_10234"; transcript_id "sraer114_gene_10234_tx_69"; exon_id "18_49782777_49782896_+"; exonnum "4"; txlen "1050";
18	sraer114_mid	exon	49782777	49782896	0.0616651029031453	+	.	gene_id "sraer114_gene_10234"; transcript_id "sraer114_gene_10234_tx_72"; exon_id "18_49782777_49782896_+"; exonnum "5"; txlen "1455";
18	sraer114_mid	exon	49782777	49782896	0.0616651029031453	+	.	gene_id "sraer114_gene_10234"; transcript_id "sraer114_gene_10234_tx_73"; exon_id "18_49782777_49782896_+"; exonnum "4"; txlen "1287";
18	sraer114_mid	exon	49782777	49782896	0.0591610864577714	+	.	gene_id "sraer114_gene_10234"; transcript_id "sraer114_gene_10234_tx_74"; exon_id "18_49782777_49782896_+"; exonnum "5"; txlen "1327";
18	sraer114_mid	exon	49782777	49782896	0.056062206477576	+	.	gene_id "sraer114_gene_10234"; transcript_id "sraer114_gene_10234_tx_75"; exon_id "18_49782777_49782896_+"; exonnum "5"; txlen "1491";
18	sraer114_mid	exon	49782777	49782896	0.0507306167049656	+	.	gene_id "sraer114_gene_10234"; transcript_id "sraer114_gene_10234_tx_77"; exon_id "18_49782777_49782896_+"; exonnum "3"; txlen "1329";
18	sraer114_mid	exon	49782777	49782896	0.0420202661489699	+	.	gene_id "sraer114_gene_10234"; transcript_id "sraer114_gene_10234_tx_79"; exon_id "18_49782777_49782896_+"; exonnum "6"; txlen "1722";
18	sraer114_mid	exon	49782777	49782896	0.0420202661489699	+	.	gene_id "sraer114_gene_10234"; transcript_id "sraer114_gene_10234_tx_80"; exon_id "18_49782777_49782896_+"; exonnum "5"; txlen "1382";
18	sraer114_mid	exon	49782777	49782896	0.0420202661489699	+	.	gene_id "sraer114_gene_10234"; transcript_id "sraer114_gene_10234_tx_81"; exon_id "18_49782777_49782896_+"; exonnum "3"; txlen "1143";
18	sraer114_mid	exon	49782777	49782896	0.0420202661489699	+	.	gene_id "sraer114_gene_10234"; transcript_id "sraer114_gene_10234_tx_82"; exon_id "18_49782777_49782896_+"; exonnum "4"; txlen "1202";
18	sraer114_mid	exon	49782777	49782896	0.00377598395391088	+	.	gene_id "sraer114_gene_10234"; transcript_id "sraer114_gene_10234_tx_83"; exon_id "18_49782777_49782896_+"; exonnum "7"; txlen "2748";
18	sraer114_mid	exon	49784611	49784719	0.125610037363088	+	.	gene_id "sraer114_gene_10234"; transcript_id "sraer114_gene_10234_tx_31"; exon_id "18_49784611_49784719_+"; exonnum "5"; txlen "1543";
18	sraer114_mid	exon	49784611	49784719	0.124834922228663	+	.	gene_id "sraer114_gene_10234"; transcript_id "sraer114_gene_10234_tx_32"; exon_id "18_49784611_49784719_+"; exonnum "5"; txlen "1120";
18	sraer114_mid	exon	49784611	49784719	0.124834922228663	+	.	gene_id "sraer114_gene_10234"; transcript_id "sraer114_gene_10234_tx_33"; exon_id "18_49784611_49784719_+"; exonnum "4"; txlen "952";
18	sraer114_mid	exon	49784611	49784719	0.123021068422957	+	.	gene_id "sraer114_gene_10234"; transcript_id "sraer114_gene_10234_tx_34"; exon_id "18_49784611_49784719_+"; exonnum "6"; txlen "1711";
18	sraer114_mid	exon	49784611	49784719	0.113249842945249	+	.	gene_id "sraer114_gene_10234"; transcript_id "sraer114_gene_10234_tx_37"; exon_id "18_49784611_49784719_+"; exonnum "5"; txlen "1248";
18	sraer114_mid	exon	49784611	49784719	0.113249842945249	+	.	gene_id "sraer114_gene_10234"; transcript_id "sraer114_gene_10234_tx_38"; exon_id "18_49784611_49784719_+"; exonnum "4"; txlen "1080";
18	sraer114_mid	exon	49784611	49784719	0.0927508828539355	+	.	gene_id "sraer114_gene_10234"; transcript_id "sraer114_gene_10234_tx_47"; exon_id "18_49784611_49784719_+"; exonnum "5"; txlen "1311";
18	sraer114_mid	exon	49784611	49784719	0.0773502391089332	+	.	gene_id "sraer114_gene_10234"; transcript_id "sraer114_gene_10234_tx_54"; exon_id "18_49784611_49784719_+"; exonnum "5"; txlen "1183";
18	sraer114_mid	exon	49784611	49784719	0.0773502391089332	+	.	gene_id "sraer114_gene_10234"; transcript_id "sraer114_gene_10234_tx_55"; exon_id "18_49784611_49784719_+"; exonnum "4"; txlen "1015";
18	sraer114_mid	exon	49784611	49784719	0.0729726674667689	+	.	gene_id "sraer114_gene_10234"; transcript_id "sraer114_gene_10234_tx_59"; exon_id "18_49784611_49784719_+"; exonnum "5"; txlen "1369";
18	sraer114_mid	exon	49784611	49784719	0.0717369673422571	+	.	gene_id "sraer114_gene_10234"; transcript_id "sraer114_gene_10234_tx_60"; exon_id "18_49784611_49784719_+"; exonnum "5"; txlen "1497";
18	sraer114_mid	exon	49784611	49784719	0.0717211343251071	+	.	gene_id "sraer114_gene_10234"; transcript_id "sraer114_gene_10234_tx_61"; exon_id "18_49784611_49784719_+"; exonnum "7"; txlen "1659";
18	sraer114_mid	exon	49784611	49784719	0.0692171178797332	+	.	gene_id "sraer114_gene_10234"; transcript_id "sraer114_gene_10234_tx_66"; exon_id "18_49784611_49784719_+"; exonnum "7"; txlen "1531";
18	sraer114_mid	exon	49784611	49784719	0.0692171178797332	+	.	gene_id "sraer114_gene_10234"; transcript_id "sraer114_gene_10234_tx_67"; exon_id "18_49784611_49784719_+"; exonnum "6"; txlen "1363";
18	sraer114_mid	exon	49784611	49784719	0.0616651029031453	+	.	gene_id "sraer114_gene_10234"; transcript_id "sraer114_gene_10234_tx_72"; exon_id "18_49784611_49784719_+"; exonnum "6"; txlen "1455";
18	sraer114_mid	exon	49784611	49784719	0.0616651029031453	+	.	gene_id "sraer114_gene_10234"; transcript_id "sraer114_gene_10234_tx_73"; exon_id "18_49784611_49784719_+"; exonnum "5"; txlen "1287";
18	sraer114_mid	exon	49784611	49784719	0.0591610864577714	+	.	gene_id "sraer114_gene_10234"; transcript_id "sraer114_gene_10234_tx_74"; exon_id "18_49784611_49784719_+"; exonnum "6"; txlen "1327";
18	sraer114_mid	exon	49784611	49784719	0.056062206477576	+	.	gene_id "sraer114_gene_10234"; transcript_id "sraer114_gene_10234_tx_75"; exon_id "18_49784611_49784719_+"; exonnum "6"; txlen "1491";
18	sraer114_mid	exon	49784611	49784719	0.0507306167049656	+	.	gene_id "sraer114_gene_10234"; transcript_id "sraer114_gene_10234_tx_77"; exon_id "18_49784611_49784719_+"; exonnum "4"; txlen "1329";
18	sraer114_mid	exon	49784611	49784719	0.0420202661489699	+	.	gene_id "sraer114_gene_10234"; transcript_id "sraer114_gene_10234_tx_79"; exon_id "18_49784611_49784719_+"; exonnum "7"; txlen "1722";
18	sraer114_mid	exon	49784611	49784719	0.0420202661489699	+	.	gene_id "sraer114_gene_10234"; transcript_id "sraer114_gene_10234_tx_81"; exon_id "18_49784611_49784719_+"; exonnum "4"; txlen "1143";
18	sraer114_mid	exon	49784611	49784719	0.00377598395391088	+	.	gene_id "sraer114_gene_10234"; transcript_id "sraer114_gene_10234_tx_83"; exon_id "18_49784611_49784719_+"; exonnum "8"; txlen "2748";
18	sraer114_mid	exon	49818204	49818331	0.113249842945249	+	.	gene_id "sraer114_gene_10234"; transcript_id "sraer114_gene_10234_tx_37"; exon_id "18_49818204_49818331_+"; exonnum "6"; txlen "1248";
18	sraer114_mid	exon	49818204	49818331	0.113249842945249	+	.	gene_id "sraer114_gene_10234"; transcript_id "sraer114_gene_10234_tx_38"; exon_id "18_49818204_49818331_+"; exonnum "5"; txlen "1080";
18	sraer114_mid	exon	49818204	49818331	0.102440131686581	+	.	gene_id "sraer114_gene_10234"; transcript_id "sraer114_gene_10234_tx_40"; exon_id "18_49818204_49818331_+"; exonnum "5"; txlen "1139";
18	sraer114_mid	exon	49818204	49818331	0.102440131686581	+	.	gene_id "sraer114_gene_10234"; transcript_id "sraer114_gene_10234_tx_41"; exon_id "18_49818204_49818331_+"; exonnum "4"; txlen "971";
18	sraer114_mid	exon	49818204	49818331	0.0927508828539355	+	.	gene_id "sraer114_gene_10234"; transcript_id "sraer114_gene_10234_tx_47"; exon_id "18_49818204_49818331_+"; exonnum "6"; txlen "1311";
18	sraer114_mid	exon	49818204	49818331	0.0717369673422571	+	.	gene_id "sraer114_gene_10234"; transcript_id "sraer114_gene_10234_tx_60"; exon_id "18_49818204_49818331_+"; exonnum "6"; txlen "1497";
18	sraer114_mid	exon	49818204	49818331	0.0717211343251071	+	.	gene_id "sraer114_gene_10234"; transcript_id "sraer114_gene_10234_tx_61"; exon_id "18_49818204_49818331_+"; exonnum "8"; txlen "1659";
18	sraer114_mid	exon	49818204	49818331	0.0717211343251071	+	.	gene_id "sraer114_gene_10234"; transcript_id "sraer114_gene_10234_tx_62"; exon_id "18_49818204_49818331_+"; exonnum "7"; txlen "1550";
18	sraer114_mid	exon	49818204	49818331	0.0668589677424218	+	.	gene_id "sraer114_gene_10234"; transcript_id "sraer114_gene_10234_tx_71"; exon_id "18_49818204_49818331_+"; exonnum "4"; txlen "1019";
18	sraer114_mid	exon	49818204	49818331	0.0616651029031453	+	.	gene_id "sraer114_gene_10234"; transcript_id "sraer114_gene_10234_tx_72"; exon_id "18_49818204_49818331_+"; exonnum "7"; txlen "1455";
18	sraer114_mid	exon	49818204	49818331	0.0616651029031453	+	.	gene_id "sraer114_gene_10234"; transcript_id "sraer114_gene_10234_tx_73"; exon_id "18_49818204_49818331_+"; exonnum "6"; txlen "1287";
18	sraer114_mid	exon	49818204	49818331	0.056062206477576	+	.	gene_id "sraer114_gene_10234"; transcript_id "sraer114_gene_10234_tx_75"; exon_id "18_49818204_49818331_+"; exonnum "7"; txlen "1491";
18	sraer114_mid	exon	49818204	49818331	0.0507306167049656	+	.	gene_id "sraer114_gene_10234"; transcript_id "sraer114_gene_10234_tx_77"; exon_id "18_49818204_49818331_+"; exonnum "5"; txlen "1329";
18	sraer114_mid	exon	49818204	49818331	0.0420202661489699	+	.	gene_id "sraer114_gene_10234"; transcript_id "sraer114_gene_10234_tx_79"; exon_id "18_49818204_49818331_+"; exonnum "8"; txlen "1722";
18	sraer114_mid	exon	49818204	49818331	0.0420202661489699	+	.	gene_id "sraer114_gene_10234"; transcript_id "sraer114_gene_10234_tx_80"; exon_id "18_49818204_49818331_+"; exonnum "6"; txlen "1382";
18	sraer114_mid	exon	49818204	49818331	0.0420202661489699	+	.	gene_id "sraer114_gene_10234"; transcript_id "sraer114_gene_10234_tx_81"; exon_id "18_49818204_49818331_+"; exonnum "5"; txlen "1143";
18	sraer114_mid	exon	49818204	49818331	0.0420202661489699	+	.	gene_id "sraer114_gene_10234"; transcript_id "sraer114_gene_10234_tx_82"; exon_id "18_49818204_49818331_+"; exonnum "5"; txlen "1202";
18	sraer114_mid	exon	49818204	49818331	0.00377598395391088	+	.	gene_id "sraer114_gene_10234"; transcript_id "sraer114_gene_10234_tx_83"; exon_id "18_49818204_49818331_+"; exonnum "9"; txlen "2748";
18	sraer114_mid	exon	49822851	49823027	0.302916572765714	+	.	gene_id "sraer114_gene_10234"; transcript_id "sraer114_gene_10234_tx_15"; exon_id "18_49822851_49823027_+"; exonnum "1"; txlen "699";
18	sraer114_mid	exon	49822851	49823027	0.284246197655686	+	.	gene_id "sraer114_gene_10234"; transcript_id "sraer114_gene_10234_tx_17"; exon_id "18_49822851_49823027_+"; exonnum "1"; txlen "762";
18	sraer114_mid	exon	49828989	49829091	0.302916572765714	+	.	gene_id "sraer114_gene_10234"; transcript_id "sraer114_gene_10234_tx_15"; exon_id "18_49828989_49829091_+"; exonnum "2"; txlen "699";
18	sraer114_mid	exon	49828989	49829091	0.284246197655686	+	.	gene_id "sraer114_gene_10234"; transcript_id "sraer114_gene_10234_tx_17"; exon_id "18_49828989_49829091_+"; exonnum "2"; txlen "762";
18	sraer114_mid	exon	49828989	49829091	0.155992350956652	+	.	gene_id "sraer114_gene_10234"; transcript_id "sraer114_gene_10234_tx_25"; exon_id "18_49828989_49829091_+"; exonnum "5"; txlen "1011";
18	sraer114_mid	exon	49828989	49829091	0.155992350956652	+	.	gene_id "sraer114_gene_10234"; transcript_id "sraer114_gene_10234_tx_26"; exon_id "18_49828989_49829091_+"; exonnum "4"; txlen "843";
18	sraer114_mid	exon	49828989	49829091	0.13461901551138	+	.	gene_id "sraer114_gene_10234"; transcript_id "sraer114_gene_10234_tx_29"; exon_id "18_49828989_49829091_+"; exonnum "2"; txlen "847";
18	sraer114_mid	exon	49828989	49829091	0.125610037363088	+	.	gene_id "sraer114_gene_10234"; transcript_id "sraer114_gene_10234_tx_31"; exon_id "18_49828989_49829091_+"; exonnum "6"; txlen "1543";
18	sraer114_mid	exon	49828989	49829091	0.124834922228663	+	.	gene_id "sraer114_gene_10234"; transcript_id "sraer114_gene_10234_tx_32"; exon_id "18_49828989_49829091_+"; exonnum "6"; txlen "1120";
18	sraer114_mid	exon	49828989	49829091	0.124834922228663	+	.	gene_id "sraer114_gene_10234"; transcript_id "sraer114_gene_10234_tx_33"; exon_id "18_49828989_49829091_+"; exonnum "5"; txlen "952";
18	sraer114_mid	exon	49828989	49829091	0.123021068422957	+	.	gene_id "sraer114_gene_10234"; transcript_id "sraer114_gene_10234_tx_34"; exon_id "18_49828989_49829091_+"; exonnum "7"; txlen "1711";
18	sraer114_mid	exon	49828989	49829091	0.11945398473778	+	.	gene_id "sraer114_gene_10234"; transcript_id "sraer114_gene_10234_tx_35"; exon_id "18_49828989_49829091_+"; exonnum "5"; txlen "1074";
18	sraer114_mid	exon	49828989	49829091	0.113249842945249	+	.	gene_id "sraer114_gene_10234"; transcript_id "sraer114_gene_10234_tx_37"; exon_id "18_49828989_49829091_+"; exonnum "7"; txlen "1248";
18	sraer114_mid	exon	49828989	49829091	0.113249842945249	+	.	gene_id "sraer114_gene_10234"; transcript_id "sraer114_gene_10234_tx_38"; exon_id "18_49828989_49829091_+"; exonnum "6"; txlen "1080";
18	sraer114_mid	exon	49828989	49829091	0.102510650829045	+	.	gene_id "sraer114_gene_10234"; transcript_id "sraer114_gene_10234_tx_39"; exon_id "18_49828989_49829091_+"; exonnum "3"; txlen "723";
18	sraer114_mid	exon	49828989	49829091	0.102440131686581	+	.	gene_id "sraer114_gene_10234"; transcript_id "sraer114_gene_10234_tx_40"; exon_id "18_49828989_49829091_+"; exonnum "6"; txlen "1139";
18	sraer114_mid	exon	49828989	49829091	0.102440131686581	+	.	gene_id "sraer114_gene_10234"; transcript_id "sraer114_gene_10234_tx_41"; exon_id "18_49828989_49829091_+"; exonnum "5"; txlen "971";
18	sraer114_mid	exon	49828989	49829091	0.102354754972002	+	.	gene_id "sraer114_gene_10234"; transcript_id "sraer114_gene_10234_tx_42"; exon_id "18_49828989_49829091_+"; exonnum "5"; txlen "1434";
18	sraer114_mid	exon	49828989	49829091	0.101166378690987	+	.	gene_id "sraer114_gene_10234"; transcript_id "sraer114_gene_10234_tx_44"; exon_id "18_49828989_49829091_+"; exonnum "5"; txlen "1260";
18	sraer114_mid	exon	49828989	49829091	0.0927508828539355	+	.	gene_id "sraer114_gene_10234"; transcript_id "sraer114_gene_10234_tx_47"; exon_id "18_49828989_49829091_+"; exonnum "7"; txlen "1311";
18	sraer114_mid	exon	49828989	49829091	0.0925500990661653	+	.	gene_id "sraer114_gene_10234"; transcript_id "sraer114_gene_10234_tx_48"; exon_id "18_49828989_49829091_+"; exonnum "4"; txlen "906";
18	sraer114_mid	exon	49828989	49829091	0.0811074721146553	+	.	gene_id "sraer114_gene_10234"; transcript_id "sraer114_gene_10234_tx_50"; exon_id "18_49828989_49829091_+"; exonnum "5"; txlen "1134";
18	sraer114_mid	exon	49828989	49829091	0.0790121222076314	+	.	gene_id "sraer114_gene_10234"; transcript_id "sraer114_gene_10234_tx_51"; exon_id "18_49828989_49829091_+"; exonnum "7"; txlen "1422";
18	sraer114_mid	exon	49828989	49829091	0.0790121222076314	+	.	gene_id "sraer114_gene_10234"; transcript_id "sraer114_gene_10234_tx_52"; exon_id "18_49828989_49829091_+"; exonnum "6"; txlen "1254";
18	sraer114_mid	exon	49828989	49829091	0.0783104896101332	+	.	gene_id "sraer114_gene_10234"; transcript_id "sraer114_gene_10234_tx_53"; exon_id "18_49828989_49829091_+"; exonnum "3"; txlen "786";
18	sraer114_mid	exon	49828989	49829091	0.0773502391089332	+	.	gene_id "sraer114_gene_10234"; transcript_id "sraer114_gene_10234_tx_54"; exon_id "18_49828989_49829091_+"; exonnum "6"; txlen "1183";
18	sraer114_mid	exon	49828989	49829091	0.0773502391089332	+	.	gene_id "sraer114_gene_10234"; transcript_id "sraer114_gene_10234_tx_55"; exon_id "18_49828989_49829091_+"; exonnum "5"; txlen "1015";
18	sraer114_mid	exon	49828989	49829091	0.077249988661121	+	.	gene_id "sraer114_gene_10234"; transcript_id "sraer114_gene_10234_tx_56"; exon_id "18_49828989_49829091_+"; exonnum "4"; txlen "1092";
18	sraer114_mid	exon	49828989	49829091	0.0729726674667689	+	.	gene_id "sraer114_gene_10234"; transcript_id "sraer114_gene_10234_tx_59"; exon_id "18_49828989_49829091_+"; exonnum "6"; txlen "1369";
18	sraer114_mid	exon	49828989	49829091	0.0717369673422571	+	.	gene_id "sraer114_gene_10234"; transcript_id "sraer114_gene_10234_tx_60"; exon_id "18_49828989_49829091_+"; exonnum "7"; txlen "1497";
18	sraer114_mid	exon	49828989	49829091	0.0717211343251071	+	.	gene_id "sraer114_gene_10234"; transcript_id "sraer114_gene_10234_tx_61"; exon_id "18_49828989_49829091_+"; exonnum "9"; txlen "1659";
18	sraer114_mid	exon	49828989	49829091	0.0717211343251071	+	.	gene_id "sraer114_gene_10234"; transcript_id "sraer114_gene_10234_tx_62"; exon_id "18_49828989_49829091_+"; exonnum "8"; txlen "1550";
18	sraer114_mid	exon	49828989	49829091	0.0701304326837138	+	.	gene_id "sraer114_gene_10234"; transcript_id "sraer114_gene_10234_tx_64"; exon_id "18_49828989_49829091_+"; exonnum "3"; txlen "972";
18	sraer114_mid	exon	49828989	49829091	0.0696471164161058	+	.	gene_id "sraer114_gene_10234"; transcript_id "sraer114_gene_10234_tx_65"; exon_id "18_49828989_49829091_+"; exonnum "4"; txlen "930";
18	sraer114_mid	exon	49828989	49829091	0.0692171178797332	+	.	gene_id "sraer114_gene_10234"; transcript_id "sraer114_gene_10234_tx_66"; exon_id "18_49828989_49829091_+"; exonnum "8"; txlen "1531";
18	sraer114_mid	exon	49828989	49829091	0.0692171178797332	+	.	gene_id "sraer114_gene_10234"; transcript_id "sraer114_gene_10234_tx_67"; exon_id "18_49828989_49829091_+"; exonnum "7"; txlen "1363";
18	sraer114_mid	exon	49828989	49829091	0.0682539286473757	+	.	gene_id "sraer114_gene_10234"; transcript_id "sraer114_gene_10234_tx_68"; exon_id "18_49828989_49829091_+"; exonnum "6"; txlen "1218";
18	sraer114_mid	exon	49828989	49829091	0.0682539286473757	+	.	gene_id "sraer114_gene_10234"; transcript_id "sraer114_gene_10234_tx_69"; exon_id "18_49828989_49829091_+"; exonnum "5"; txlen "1050";
18	sraer114_mid	exon	49828989	49829091	0.0668589677424218	+	.	gene_id "sraer114_gene_10234"; transcript_id "sraer114_gene_10234_tx_71"; exon_id "18_49828989_49829091_+"; exonnum "5"; txlen "1019";
18	sraer114_mid	exon	49828989	49829091	0.0616651029031453	+	.	gene_id "sraer114_gene_10234"; transcript_id "sraer114_gene_10234_tx_72"; exon_id "18_49828989_49829091_+"; exonnum "8"; txlen "1455";
18	sraer114_mid	exon	49828989	49829091	0.0616651029031453	+	.	gene_id "sraer114_gene_10234"; transcript_id "sraer114_gene_10234_tx_73"; exon_id "18_49828989_49829091_+"; exonnum "7"; txlen "1287";
18	sraer114_mid	exon	49828989	49829091	0.0591610864577714	+	.	gene_id "sraer114_gene_10234"; transcript_id "sraer114_gene_10234_tx_74"; exon_id "18_49828989_49829091_+"; exonnum "7"; txlen "1327";
18	sraer114_mid	exon	49828989	49829091	0.056062206477576	+	.	gene_id "sraer114_gene_10234"; transcript_id "sraer114_gene_10234_tx_75"; exon_id "18_49828989_49829091_+"; exonnum "8"; txlen "1491";
18	sraer114_mid	exon	49828989	49829091	0.0507306167049656	+	.	gene_id "sraer114_gene_10234"; transcript_id "sraer114_gene_10234_tx_77"; exon_id "18_49828989_49829091_+"; exonnum "6"; txlen "1329";
18	sraer114_mid	exon	49828989	49829091	0.0420202661489699	+	.	gene_id "sraer114_gene_10234"; transcript_id "sraer114_gene_10234_tx_79"; exon_id "18_49828989_49829091_+"; exonnum "9"; txlen "1722";
18	sraer114_mid	exon	49828989	49829091	0.0420202661489699	+	.	gene_id "sraer114_gene_10234"; transcript_id "sraer114_gene_10234_tx_80"; exon_id "18_49828989_49829091_+"; exonnum "7"; txlen "1382";
18	sraer114_mid	exon	49828989	49829091	0.0420202661489699	+	.	gene_id "sraer114_gene_10234"; transcript_id "sraer114_gene_10234_tx_81"; exon_id "18_49828989_49829091_+"; exonnum "6"; txlen "1143";
18	sraer114_mid	exon	49828989	49829091	0.0420202661489699	+	.	gene_id "sraer114_gene_10234"; transcript_id "sraer114_gene_10234_tx_82"; exon_id "18_49828989_49829091_+"; exonnum "6"; txlen "1202";
18	sraer114_mid	exon	49828989	49829091	0.00377598395391088	+	.	gene_id "sraer114_gene_10234"; transcript_id "sraer114_gene_10234_tx_83"; exon_id "18_49828989_49829091_+"; exonnum "10"; txlen "2748";
18	sraer114_mid	exon	49835973	49836256	0.290539144816957	+	.	gene_id "sraer114_gene_10234"; transcript_id "sraer114_gene_10234_tx_16"; exon_id "18_49835973_49836256_+"; exonnum "1"; txlen "703";
18	sraer114_ss	exon	49836416	49836834	0.302916572765714	+	.	gene_id "sraer114_gene_10234"; transcript_id "sraer114_gene_10234_tx_15"; exon_id "18_49836416_49836834_+"; exonnum "3"; txlen "699";
18	sraer114_ss	exon	49836416	49836834	0.290539144816957	+	.	gene_id "sraer114_gene_10234"; transcript_id "sraer114_gene_10234_tx_16"; exon_id "18_49836416_49836834_+"; exonnum "2"; txlen "703";
18	sraer114_ss	exon	49836416	49836834	0.155992350956652	+	.	gene_id "sraer114_gene_10234"; transcript_id "sraer114_gene_10234_tx_25"; exon_id "18_49836416_49836834_+"; exonnum "6"; txlen "1011";
18	sraer114_ss	exon	49836416	49836834	0.155992350956652	+	.	gene_id "sraer114_gene_10234"; transcript_id "sraer114_gene_10234_tx_26"; exon_id "18_49836416_49836834_+"; exonnum "5"; txlen "843";
18	sraer114_ss	exon	49836416	49836834	0.124834922228663	+	.	gene_id "sraer114_gene_10234"; transcript_id "sraer114_gene_10234_tx_32"; exon_id "18_49836416_49836834_+"; exonnum "7"; txlen "1120";
18	sraer114_ss	exon	49836416	49836834	0.124834922228663	+	.	gene_id "sraer114_gene_10234"; transcript_id "sraer114_gene_10234_tx_33"; exon_id "18_49836416_49836834_+"; exonnum "6"; txlen "952";
18	sraer114_ss	exon	49836416	49836834	0.113249842945249	+	.	gene_id "sraer114_gene_10234"; transcript_id "sraer114_gene_10234_tx_37"; exon_id "18_49836416_49836834_+"; exonnum "8"; txlen "1248";
18	sraer114_ss	exon	49836416	49836834	0.113249842945249	+	.	gene_id "sraer114_gene_10234"; transcript_id "sraer114_gene_10234_tx_38"; exon_id "18_49836416_49836834_+"; exonnum "7"; txlen "1080";
18	sraer114_ss	exon	49836416	49836834	0.102510650829045	+	.	gene_id "sraer114_gene_10234"; transcript_id "sraer114_gene_10234_tx_39"; exon_id "18_49836416_49836834_+"; exonnum "4"; txlen "723";
18	sraer114_ss	exon	49836416	49836834	0.102440131686581	+	.	gene_id "sraer114_gene_10234"; transcript_id "sraer114_gene_10234_tx_40"; exon_id "18_49836416_49836834_+"; exonnum "7"; txlen "1139";
18	sraer114_ss	exon	49836416	49836834	0.102440131686581	+	.	gene_id "sraer114_gene_10234"; transcript_id "sraer114_gene_10234_tx_41"; exon_id "18_49836416_49836834_+"; exonnum "6"; txlen "971";
18	sraer114_ss	exon	49836416	49836834	0.0811074721146553	+	.	gene_id "sraer114_gene_10234"; transcript_id "sraer114_gene_10234_tx_50"; exon_id "18_49836416_49836834_+"; exonnum "6"; txlen "1134";
18	sraer114_ss	exon	49836416	49836834	0.0790121222076314	+	.	gene_id "sraer114_gene_10234"; transcript_id "sraer114_gene_10234_tx_51"; exon_id "18_49836416_49836834_+"; exonnum "8"; txlen "1422";
18	sraer114_ss	exon	49836416	49836834	0.0790121222076314	+	.	gene_id "sraer114_gene_10234"; transcript_id "sraer114_gene_10234_tx_52"; exon_id "18_49836416_49836834_+"; exonnum "7"; txlen "1254";
18	sraer114_ss	exon	49836416	49836834	0.0717211343251071	+	.	gene_id "sraer114_gene_10234"; transcript_id "sraer114_gene_10234_tx_61"; exon_id "18_49836416_49836834_+"; exonnum "10"; txlen "1659";
18	sraer114_ss	exon	49836416	49836834	0.0717211343251071	+	.	gene_id "sraer114_gene_10234"; transcript_id "sraer114_gene_10234_tx_62"; exon_id "18_49836416_49836834_+"; exonnum "9"; txlen "1550";
18	sraer114_ss	exon	49836416	49836834	0.0696471164161058	+	.	gene_id "sraer114_gene_10234"; transcript_id "sraer114_gene_10234_tx_65"; exon_id "18_49836416_49836834_+"; exonnum "5"; txlen "930";
18	sraer114_ss	exon	49836416	49836834	0.0692171178797332	+	.	gene_id "sraer114_gene_10234"; transcript_id "sraer114_gene_10234_tx_66"; exon_id "18_49836416_49836834_+"; exonnum "9"; txlen "1531";
18	sraer114_ss	exon	49836416	49836834	0.0692171178797332	+	.	gene_id "sraer114_gene_10234"; transcript_id "sraer114_gene_10234_tx_67"; exon_id "18_49836416_49836834_+"; exonnum "8"; txlen "1363";
18	sraer114_ss	exon	49836416	49836834	0.0682539286473757	+	.	gene_id "sraer114_gene_10234"; transcript_id "sraer114_gene_10234_tx_68"; exon_id "18_49836416_49836834_+"; exonnum "7"; txlen "1218";
18	sraer114_ss	exon	49836416	49836834	0.0682539286473757	+	.	gene_id "sraer114_gene_10234"; transcript_id "sraer114_gene_10234_tx_69"; exon_id "18_49836416_49836834_+"; exonnum "6"; txlen "1050";
18	sraer114_ss	exon	49836416	49836834	0.0668589677424218	+	.	gene_id "sraer114_gene_10234"; transcript_id "sraer114_gene_10234_tx_71"; exon_id "18_49836416_49836834_+"; exonnum "6"; txlen "1019";
18	sraer114_ss	exon	49836416	49836834	0.0616651029031453	+	.	gene_id "sraer114_gene_10234"; transcript_id "sraer114_gene_10234_tx_72"; exon_id "18_49836416_49836834_+"; exonnum "9"; txlen "1455";
18	sraer114_ss	exon	49836416	49836834	0.0616651029031453	+	.	gene_id "sraer114_gene_10234"; transcript_id "sraer114_gene_10234_tx_73"; exon_id "18_49836416_49836834_+"; exonnum "8"; txlen "1287";
18	sraer114_ss	exon	49836416	49836834	0.0591610864577714	+	.	gene_id "sraer114_gene_10234"; transcript_id "sraer114_gene_10234_tx_74"; exon_id "18_49836416_49836834_+"; exonnum "8"; txlen "1327";
18	sraer114_ss	exon	49836416	49836834	0.056062206477576	+	.	gene_id "sraer114_gene_10234"; transcript_id "sraer114_gene_10234_tx_75"; exon_id "18_49836416_49836834_+"; exonnum "9"; txlen "1491";
18	sraer114_ss	exon	49836416	49836834	0.0492464005939182	+	.	gene_id "sraer114_gene_10234"; transcript_id "sraer114_gene_10234_tx_78"; exon_id "18_49836416_49836834_+"; exonnum "4"; txlen "962";
18	sraer114_ss	exon	49836416	49836834	0.0420202661489699	+	.	gene_id "sraer114_gene_10234"; transcript_id "sraer114_gene_10234_tx_80"; exon_id "18_49836416_49836834_+"; exonnum "8"; txlen "1382";
18	sraer114_es	exon	49848075	49848133	1.60908800187372	+	.	gene_id "sraer114_gene_10234"; transcript_id "sraer114_gene_10234_tx_7"; exon_id "18_49848075_49848133_+"; exonnum "1"; txlen "727";
18	sraer114_es	exon	49848075	49848133	1.36155032317843	+	.	gene_id "sraer114_gene_10234"; transcript_id "sraer114_gene_10234_tx_9"; exon_id "18_49848075_49848133_+"; exonnum "1"; txlen "541";
18	sraer114_mid	exon	49852447	49852632	0.125610037363088	+	.	gene_id "sraer114_gene_10234"; transcript_id "sraer114_gene_10234_tx_31"; exon_id "18_49852447_49852632_+"; exonnum "7"; txlen "1543";
18	sraer114_mid	exon	49852447	49852632	0.123021068422957	+	.	gene_id "sraer114_gene_10234"; transcript_id "sraer114_gene_10234_tx_34"; exon_id "18_49852447_49852632_+"; exonnum "8"; txlen "1711";
18	sraer114_mid	exon	49852447	49852632	0.102354754972002	+	.	gene_id "sraer114_gene_10234"; transcript_id "sraer114_gene_10234_tx_42"; exon_id "18_49852447_49852632_+"; exonnum "6"; txlen "1434";
18	sraer114_mid	exon	49852447	49852632	0.101166378690987	+	.	gene_id "sraer114_gene_10234"; transcript_id "sraer114_gene_10234_tx_44"; exon_id "18_49852447_49852632_+"; exonnum "6"; txlen "1260";
18	sraer114_mid	exon	49852447	49852632	0.077249988661121	+	.	gene_id "sraer114_gene_10234"; transcript_id "sraer114_gene_10234_tx_56"; exon_id "18_49852447_49852632_+"; exonnum "5"; txlen "1092";
18	sraer114_mid	exon	49852447	49852632	0.0729726674667689	+	.	gene_id "sraer114_gene_10234"; transcript_id "sraer114_gene_10234_tx_59"; exon_id "18_49852447_49852632_+"; exonnum "7"; txlen "1369";
18	sraer114_mid	exon	49852447	49852632	0.0717369673422571	+	.	gene_id "sraer114_gene_10234"; transcript_id "sraer114_gene_10234_tx_60"; exon_id "18_49852447_49852632_+"; exonnum "8"; txlen "1497";
18	sraer114_mid	exon	49852447	49852632	0.0701304326837138	+	.	gene_id "sraer114_gene_10234"; transcript_id "sraer114_gene_10234_tx_64"; exon_id "18_49852447_49852632_+"; exonnum "4"; txlen "972";
18	sraer114_mid	exon	49852447	49852632	1.60908800187372	+	.	gene_id "sraer114_gene_10234"; transcript_id "sraer114_gene_10234_tx_7"; exon_id "18_49852447_49852632_+"; exonnum "2"; txlen "727";
18	sraer114_mid	exon	49852447	49852632	0.0507306167049656	+	.	gene_id "sraer114_gene_10234"; transcript_id "sraer114_gene_10234_tx_77"; exon_id "18_49852447_49852632_+"; exonnum "7"; txlen "1329";
18	sraer114_mid	exon	49852447	49852632	0.00377598395391088	+	.	gene_id "sraer114_gene_10234"; transcript_id "sraer114_gene_10234_tx_83"; exon_id "18_49852447_49852632_+"; exonnum "11"; txlen "2748";
18	sraer114_ss	exon	49865008	49865489	0.284246197655686	+	.	gene_id "sraer114_gene_10234"; transcript_id "sraer114_gene_10234_tx_17"; exon_id "18_49865008_49865489_+"; exonnum "3"; txlen "762";
18	sraer114_ss	exon	49865008	49865489	0.13461901551138	+	.	gene_id "sraer114_gene_10234"; transcript_id "sraer114_gene_10234_tx_29"; exon_id "18_49865008_49865489_+"; exonnum "3"; txlen "847";
18	sraer114_ss	exon	49865008	49865489	0.125610037363088	+	.	gene_id "sraer114_gene_10234"; transcript_id "sraer114_gene_10234_tx_31"; exon_id "18_49865008_49865489_+"; exonnum "8"; txlen "1543";
18	sraer114_ss	exon	49865008	49865489	0.123021068422957	+	.	gene_id "sraer114_gene_10234"; transcript_id "sraer114_gene_10234_tx_34"; exon_id "18_49865008_49865489_+"; exonnum "9"; txlen "1711";
18	sraer114_ss	exon	49865008	49865489	0.11945398473778	+	.	gene_id "sraer114_gene_10234"; transcript_id "sraer114_gene_10234_tx_35"; exon_id "18_49865008_49865489_+"; exonnum "6"; txlen "1074";
18	sraer114_ss	exon	49865008	49865489	0.102354754972002	+	.	gene_id "sraer114_gene_10234"; transcript_id "sraer114_gene_10234_tx_42"; exon_id "18_49865008_49865489_+"; exonnum "7"; txlen "1434";
18	sraer114_ss	exon	49865008	49865489	0.101166378690987	+	.	gene_id "sraer114_gene_10234"; transcript_id "sraer114_gene_10234_tx_44"; exon_id "18_49865008_49865489_+"; exonnum "7"; txlen "1260";
18	sraer114_ss	exon	49865008	49865489	0.0927508828539355	+	.	gene_id "sraer114_gene_10234"; transcript_id "sraer114_gene_10234_tx_47"; exon_id "18_49865008_49865489_+"; exonnum "8"; txlen "1311";
18	sraer114_ss	exon	49865008	49865489	0.0925500990661653	+	.	gene_id "sraer114_gene_10234"; transcript_id "sraer114_gene_10234_tx_48"; exon_id "18_49865008_49865489_+"; exonnum "5"; txlen "906";
18	sraer114_ss	exon	49865008	49865489	0.0783104896101332	+	.	gene_id "sraer114_gene_10234"; transcript_id "sraer114_gene_10234_tx_53"; exon_id "18_49865008_49865489_+"; exonnum "4"; txlen "786";
18	sraer114_ss	exon	49865008	49865489	0.0773502391089332	+	.	gene_id "sraer114_gene_10234"; transcript_id "sraer114_gene_10234_tx_54"; exon_id "18_49865008_49865489_+"; exonnum "7"; txlen "1183";
18	sraer114_ss	exon	49865008	49865489	0.0773502391089332	+	.	gene_id "sraer114_gene_10234"; transcript_id "sraer114_gene_10234_tx_55"; exon_id "18_49865008_49865489_+"; exonnum "6"; txlen "1015";
18	sraer114_ss	exon	49865008	49865489	0.077249988661121	+	.	gene_id "sraer114_gene_10234"; transcript_id "sraer114_gene_10234_tx_56"; exon_id "18_49865008_49865489_+"; exonnum "6"; txlen "1092";
18	sraer114_ss	exon	49865008	49865489	0.0729726674667689	+	.	gene_id "sraer114_gene_10234"; transcript_id "sraer114_gene_10234_tx_59"; exon_id "18_49865008_49865489_+"; exonnum "8"; txlen "1369";
18	sraer114_ss	exon	49865008	49865489	0.0717369673422571	+	.	gene_id "sraer114_gene_10234"; transcript_id "sraer114_gene_10234_tx_60"; exon_id "18_49865008_49865489_+"; exonnum "9"; txlen "1497";
18	sraer114_ss	exon	49865008	49865489	0.0701304326837138	+	.	gene_id "sraer114_gene_10234"; transcript_id "sraer114_gene_10234_tx_64"; exon_id "18_49865008_49865489_+"; exonnum "5"; txlen "972";
18	sraer114_ss	exon	49865008	49865489	1.60908800187372	+	.	gene_id "sraer114_gene_10234"; transcript_id "sraer114_gene_10234_tx_7"; exon_id "18_49865008_49865489_+"; exonnum "3"; txlen "727";
18	sraer114_ss	exon	49865008	49865489	0.0507306167049656	+	.	gene_id "sraer114_gene_10234"; transcript_id "sraer114_gene_10234_tx_77"; exon_id "18_49865008_49865489_+"; exonnum "8"; txlen "1329";
18	sraer114_ss	exon	49865008	49865489	0.0420202661489699	+	.	gene_id "sraer114_gene_10234"; transcript_id "sraer114_gene_10234_tx_79"; exon_id "18_49865008_49865489_+"; exonnum "10"; txlen "1722";
18	sraer114_ss	exon	49865008	49865489	0.0420202661489699	+	.	gene_id "sraer114_gene_10234"; transcript_id "sraer114_gene_10234_tx_81"; exon_id "18_49865008_49865489_+"; exonnum "7"; txlen "1143";
18	sraer114_ss	exon	49865008	49865489	0.0420202661489699	+	.	gene_id "sraer114_gene_10234"; transcript_id "sraer114_gene_10234_tx_82"; exon_id "18_49865008_49865489_+"; exonnum "7"; txlen "1202";
18	sraer114_ss	exon	49865008	49865489	1.36155032317843	+	.	gene_id "sraer114_gene_10234"; transcript_id "sraer114_gene_10234_tx_9"; exon_id "18_49865008_49865489_+"; exonnum "2"; txlen "541";
18	sraer114_es	exon	49875636	49875973	0.0741082976163408	+	.	gene_id "sraer114_gene_10234"; transcript_id "sraer114_gene_10234_tx_58"; exon_id "18_49875636_49875973_+"; exonnum "1"; txlen "1822";
18	sraer114_es	exon	49875636	49875973	0.0680528306694637	+	.	gene_id "sraer114_gene_10234"; transcript_id "sraer114_gene_10234_tx_70"; exon_id "18_49875636_49875973_+"; exonnum "1"; txlen "1982";
18	sraer114_mid	exon	49879824	49880185	0.0741082976163408	+	.	gene_id "sraer114_gene_10234"; transcript_id "sraer114_gene_10234_tx_58"; exon_id "18_49879824_49880185_+"; exonnum "2"; txlen "1822";
18	sraer114_mid	exon	49879824	49880185	0.0680528306694637	+	.	gene_id "sraer114_gene_10234"; transcript_id "sraer114_gene_10234_tx_70"; exon_id "18_49879824_49880185_+"; exonnum "2"; txlen "1982";
18	sraer114_mid	exon	49885254	49885413	0.0680528306694637	+	.	gene_id "sraer114_gene_10234"; transcript_id "sraer114_gene_10234_tx_70"; exon_id "18_49885254_49885413_+"; exonnum "3"; txlen "1982";
18	sraer114_es	exon	49887115	49887343	0.547381499693759	+	.	gene_id "sraer114_gene_10234"; transcript_id "sraer114_gene_10234_tx_12"; exon_id "18_49887115_49887343_+"; exonnum "1"; txlen "1351";
18	sraer114_es	exon	49887115	49887343	0.397757803096464	+	.	gene_id "sraer114_gene_10234"; transcript_id "sraer114_gene_10234_tx_13"; exon_id "18_49887115_49887343_+"; exonnum "1"; txlen "627";
18	sraer114_es	exon	49887115	49887343	0.242191657462685	+	.	gene_id "sraer114_gene_10234"; transcript_id "sraer114_gene_10234_tx_18"; exon_id "18_49887115_49887343_+"; exonnum "1"; txlen "622";
18	sraer114_es	exon	49887115	49887343	0.191401051685921	+	.	gene_id "sraer114_gene_10234"; transcript_id "sraer114_gene_10234_tx_20"; exon_id "18_49887115_49887343_+"; exonnum "1"; txlen "1450";
18	sraer114_es	exon	49887115	49887343	0.163044056984683	+	.	gene_id "sraer114_gene_10234"; transcript_id "sraer114_gene_10234_tx_24"; exon_id "18_49887115_49887343_+"; exonnum "1"; txlen "732";
18	sraer114_es	exon	49887115	49887343	0.118721400717002	+	.	gene_id "sraer114_gene_10234"; transcript_id "sraer114_gene_10234_tx_36"; exon_id "18_49887115_49887343_+"; exonnum "1"; txlen "910";
18	sraer114_es	exon	49887115	49887343	0.0960063731354152	+	.	gene_id "sraer114_gene_10234"; transcript_id "sraer114_gene_10234_tx_45"; exon_id "18_49887115_49887343_+"; exonnum "1"; txlen "1248";
18	sraer114_es	exon	49887115	49887343	0.0949118809599142	+	.	gene_id "sraer114_gene_10234"; transcript_id "sraer114_gene_10234_tx_46"; exon_id "18_49887115_49887343_+"; exonnum "1"; txlen "1590";
18	sraer114_es	exon	49887115	49887343	0.0918112165544817	+	.	gene_id "sraer114_gene_10234"; transcript_id "sraer114_gene_10234_tx_49"; exon_id "18_49887115_49887343_+"; exonnum "1"; txlen "805";
18	sraer114_es	exon	49887115	49887343	0.0743987444493214	+	.	gene_id "sraer114_gene_10234"; transcript_id "sraer114_gene_10234_tx_57"; exon_id "18_49887115_49887343_+"; exonnum "1"; txlen "800";
18	sraer114_es	exon	49887115	49887343	0.0543052514770643	+	.	gene_id "sraer114_gene_10234"; transcript_id "sraer114_gene_10234_tx_76"; exon_id "18_49887115_49887343_+"; exonnum "1"; txlen "1487";
18	sraer114_mid	exon	49888931	49889169	0.0949118809599142	+	.	gene_id "sraer114_gene_10234"; transcript_id "sraer114_gene_10234_tx_46"; exon_id "18_49888931_49889169_+"; exonnum "2"; txlen "1590";
18	sraer114_mid	exon	49888931	49889169	0.0543052514770643	+	.	gene_id "sraer114_gene_10234"; transcript_id "sraer114_gene_10234_tx_76"; exon_id "18_49888931_49889169_+"; exonnum "2"; txlen "1487";
18	sraer114_mid	exon	49890798	49891113	0.547381499693759	+	.	gene_id "sraer114_gene_10234"; transcript_id "sraer114_gene_10234_tx_12"; exon_id "18_49890798_49891113_+"; exonnum "2"; txlen "1351";
18	sraer114_mid	exon	49890798	49891113	0.397757803096464	+	.	gene_id "sraer114_gene_10234"; transcript_id "sraer114_gene_10234_tx_13"; exon_id "18_49890798_49891113_+"; exonnum "2"; txlen "627";
18	sraer114_mid	exon	49890798	49891113	0.242191657462685	+	.	gene_id "sraer114_gene_10234"; transcript_id "sraer114_gene_10234_tx_18"; exon_id "18_49890798_49891113_+"; exonnum "2"; txlen "622";
18	sraer114_mid	exon	49890798	49891113	0.191401051685921	+	.	gene_id "sraer114_gene_10234"; transcript_id "sraer114_gene_10234_tx_20"; exon_id "18_49890798_49891113_+"; exonnum "2"; txlen "1450";
18	sraer114_mid	exon	49890798	49891113	0.163044056984683	+	.	gene_id "sraer114_gene_10234"; transcript_id "sraer114_gene_10234_tx_24"; exon_id "18_49890798_49891113_+"; exonnum "2"; txlen "732";
18	sraer114_mid	exon	49890798	49891113	0.118721400717002	+	.	gene_id "sraer114_gene_10234"; transcript_id "sraer114_gene_10234_tx_36"; exon_id "18_49890798_49891113_+"; exonnum "2"; txlen "910";
18	sraer114_mid	exon	49890798	49891113	0.0960063731354152	+	.	gene_id "sraer114_gene_10234"; transcript_id "sraer114_gene_10234_tx_45"; exon_id "18_49890798_49891113_+"; exonnum "2"; txlen "1248";
18	sraer114_mid	exon	49890798	49891113	0.0949118809599142	+	.	gene_id "sraer114_gene_10234"; transcript_id "sraer114_gene_10234_tx_46"; exon_id "18_49890798_49891113_+"; exonnum "3"; txlen "1590";
18	sraer114_mid	exon	49890798	49891113	0.0918112165544817	+	.	gene_id "sraer114_gene_10234"; transcript_id "sraer114_gene_10234_tx_49"; exon_id "18_49890798_49891113_+"; exonnum "2"; txlen "805";
18	sraer114_mid	exon	49890798	49891113	0.0743987444493214	+	.	gene_id "sraer114_gene_10234"; transcript_id "sraer114_gene_10234_tx_57"; exon_id "18_49890798_49891113_+"; exonnum "2"; txlen "800";
18	sraer114_mid	exon	49890798	49891113	0.0741082976163408	+	.	gene_id "sraer114_gene_10234"; transcript_id "sraer114_gene_10234_tx_58"; exon_id "18_49890798_49891113_+"; exonnum "3"; txlen "1822";
18	sraer114_mid	exon	49890798	49891113	0.0680528306694637	+	.	gene_id "sraer114_gene_10234"; transcript_id "sraer114_gene_10234_tx_70"; exon_id "18_49890798_49891113_+"; exonnum "4"; txlen "1982";
18	sraer114_mid	exon	49890798	49891113	0.0543052514770643	+	.	gene_id "sraer114_gene_10234"; transcript_id "sraer114_gene_10234_tx_76"; exon_id "18_49890798_49891113_+"; exonnum "3"; txlen "1487";
18	sraer114_mid	exon	49890798	49891113	0.00377598395391088	+	.	gene_id "sraer114_gene_10234"; transcript_id "sraer114_gene_10234_tx_83"; exon_id "18_49890798_49891113_+"; exonnum "12"; txlen "2748";
18	sraer114_mid	exon	49911583	49911681	0.191401051685921	+	.	gene_id "sraer114_gene_10234"; transcript_id "sraer114_gene_10234_tx_20"; exon_id "18_49911583_49911681_+"; exonnum "3"; txlen "1450";
18	sraer114_mid	exon	49911583	49911681	0.00377598395391088	+	.	gene_id "sraer114_gene_10234"; transcript_id "sraer114_gene_10234_tx_83"; exon_id "18_49911583_49911681_+"; exonnum "13"; txlen "2748";
18	sraer114_mid	exon	49911789	49911891	0.547381499693759	+	.	gene_id "sraer114_gene_10234"; transcript_id "sraer114_gene_10234_tx_12"; exon_id "18_49911789_49911891_+"; exonnum "3"; txlen "1351";
18	sraer114_mid	exon	49911789	49911891	0.191401051685921	+	.	gene_id "sraer114_gene_10234"; transcript_id "sraer114_gene_10234_tx_20"; exon_id "18_49911789_49911891_+"; exonnum "4"; txlen "1450";
18	sraer114_mid	exon	49911789	49911891	0.0949118809599142	+	.	gene_id "sraer114_gene_10234"; transcript_id "sraer114_gene_10234_tx_46"; exon_id "18_49911789_49911891_+"; exonnum "4"; txlen "1590";
18	sraer114_mid	exon	49911789	49911891	0.0741082976163408	+	.	gene_id "sraer114_gene_10234"; transcript_id "sraer114_gene_10234_tx_58"; exon_id "18_49911789_49911891_+"; exonnum "4"; txlen "1822";
18	sraer114_mid	exon	49911789	49911891	0.0680528306694637	+	.	gene_id "sraer114_gene_10234"; transcript_id "sraer114_gene_10234_tx_70"; exon_id "18_49911789_49911891_+"; exonnum "5"; txlen "1982";
18	sraer114_mid	exon	49911789	49911891	0.00377598395391088	+	.	gene_id "sraer114_gene_10234"; transcript_id "sraer114_gene_10234_tx_83"; exon_id "18_49911789_49911891_+"; exonnum "14"; txlen "2748";
18	sraer114_es	exon	49913359	49913461	5.08067488675654	+	.	gene_id "sraer114_gene_10234"; transcript_id "sraer114_gene_10234_tx_3"; exon_id "18_49913359_49913461_+"; exonnum "1"; txlen "806";
18	sraer114_es	exon	49913674	49913781	2.98172257561668	+	.	gene_id "sraer114_gene_10234"; transcript_id "sraer114_gene_10234_tx_5"; exon_id "18_49913674_49913781_+"; exonnum "1"; txlen "811";
18	sraer114_ss	exon	49916028	49916730	0.547381499693759	+	.	gene_id "sraer114_gene_10234"; transcript_id "sraer114_gene_10234_tx_12"; exon_id "18_49916028_49916730_+"; exonnum "4"; txlen "1351";
18	sraer114_ss	exon	49916028	49916730	0.191401051685921	+	.	gene_id "sraer114_gene_10234"; transcript_id "sraer114_gene_10234_tx_20"; exon_id "18_49916028_49916730_+"; exonnum "5"; txlen "1450";
18	sraer114_ss	exon	49916028	49916730	5.08067488675654	+	.	gene_id "sraer114_gene_10234"; transcript_id "sraer114_gene_10234_tx_3"; exon_id "18_49916028_49916730_+"; exonnum "2"; txlen "806";
18	sraer114_ss	exon	49916028	49916730	0.0960063731354152	+	.	gene_id "sraer114_gene_10234"; transcript_id "sraer114_gene_10234_tx_45"; exon_id "18_49916028_49916730_+"; exonnum "3"; txlen "1248";
18	sraer114_ss	exon	49916028	49916730	0.0949118809599142	+	.	gene_id "sraer114_gene_10234"; transcript_id "sraer114_gene_10234_tx_46"; exon_id "18_49916028_49916730_+"; exonnum "5"; txlen "1590";
18	sraer114_ss	exon	49916028	49916730	2.98172257561668	+	.	gene_id "sraer114_gene_10234"; transcript_id "sraer114_gene_10234_tx_5"; exon_id "18_49916028_49916730_+"; exonnum "2"; txlen "811";
18	sraer114_ss	exon	49916028	49916730	0.0741082976163408	+	.	gene_id "sraer114_gene_10234"; transcript_id "sraer114_gene_10234_tx_58"; exon_id "18_49916028_49916730_+"; exonnum "5"; txlen "1822";
18	sraer114_ss	exon	49916028	49916730	0.0680528306694637	+	.	gene_id "sraer114_gene_10234"; transcript_id "sraer114_gene_10234_tx_70"; exon_id "18_49916028_49916730_+"; exonnum "6"; txlen "1982";
18	sraer114_ss	exon	49916028	49916730	0.0543052514770643	+	.	gene_id "sraer114_gene_10234"; transcript_id "sraer114_gene_10234_tx_76"; exon_id "18_49916028_49916730_+"; exonnum "4"; txlen "1487";
18	sraer114_ss	exon	49916028	49916730	0.00377598395391088	+	.	gene_id "sraer114_gene_10234"; transcript_id "sraer114_gene_10234_tx_83"; exon_id "18_49916028_49916730_+"; exonnum "15"; txlen "2748";
18	sraer114_mid	exon	50021314	50021491	0.118721400717002	+	.	gene_id "sraer114_gene_10234"; transcript_id "sraer114_gene_10234_tx_36"; exon_id "18_50021314_50021491_+"; exonnum "3"; txlen "910";
18	sraer114_mid	exon	50021314	50021491	0.0918112165544817	+	.	gene_id "sraer114_gene_10234"; transcript_id "sraer114_gene_10234_tx_49"; exon_id "18_50021314_50021491_+"; exonnum "3"; txlen "805";
18	sraer114_mid	exon	50021314	50021491	0.0743987444493214	+	.	gene_id "sraer114_gene_10234"; transcript_id "sraer114_gene_10234_tx_57"; exon_id "18_50021314_50021491_+"; exonnum "3"; txlen "800";
18	sraer114_ss	exon	50033991	50034067	0.242191657462685	+	.	gene_id "sraer114_gene_10234"; transcript_id "sraer114_gene_10234_tx_18"; exon_id "18_50033991_50034067_+"; exonnum "3"; txlen "622";
18	sraer114_ss	exon	50033991	50034067	0.0743987444493214	+	.	gene_id "sraer114_gene_10234"; transcript_id "sraer114_gene_10234_tx_57"; exon_id "18_50033991_50034067_+"; exonnum "4"; txlen "800";
18	sraer114_es	exon	50053679	50053766	5.41234896391412	+	.	gene_id "sraer114_gene_10234"; transcript_id "sraer114_gene_10234_tx_2"; exon_id "18_50053679_50053766_+"; exonnum "1"; txlen "609";
18	sraer114_es	exon	50053917	50053971	2.77423528758942	+	.	gene_id "sraer114_gene_10234"; transcript_id "sraer114_gene_10234_tx_6"; exon_id "18_50053917_50053971_+"; exonnum "1"; txlen "576";
18	sraer114_es	exon	50053946	50054004	0.90130865332372	+	.	gene_id "sraer114_gene_10234"; transcript_id "sraer114_gene_10234_tx_11"; exon_id "18_50053946_50054004_+"; exonnum "1"; txlen "580";
18	sraer114_ss	exon	50054730	50055250	0.90130865332372	+	.	gene_id "sraer114_gene_10234"; transcript_id "sraer114_gene_10234_tx_11"; exon_id "18_50054730_50055250_+"; exonnum "2"; txlen "580";
18	sraer114_ss	exon	50054730	50055250	5.41234896391412	+	.	gene_id "sraer114_gene_10234"; transcript_id "sraer114_gene_10234_tx_2"; exon_id "18_50054730_50055250_+"; exonnum "2"; txlen "609";
18	sraer114_ss	exon	50054730	50055250	2.77423528758942	+	.	gene_id "sraer114_gene_10234"; transcript_id "sraer114_gene_10234_tx_6"; exon_id "18_50054730_50055250_+"; exonnum "2"; txlen "576";
18	sraer114_mid	exon	50064026	50064130	0.163044056984683	+	.	gene_id "sraer114_gene_10234"; transcript_id "sraer114_gene_10234_tx_24"; exon_id "18_50064026_50064130_+"; exonnum "3"; txlen "732";
18	sraer114_mid	exon	50064026	50064130	0.118721400717002	+	.	gene_id "sraer114_gene_10234"; transcript_id "sraer114_gene_10234_tx_36"; exon_id "18_50064026_50064130_+"; exonnum "4"; txlen "910";
18	sraer114_ss	exon	50065548	50065629	0.397757803096464	+	.	gene_id "sraer114_gene_10234"; transcript_id "sraer114_gene_10234_tx_13"; exon_id "18_50065548_50065629_+"; exonnum "3"; txlen "627";
18	sraer114_ss	exon	50065548	50065629	0.163044056984683	+	.	gene_id "sraer114_gene_10234"; transcript_id "sraer114_gene_10234_tx_24"; exon_id "18_50065548_50065629_+"; exonnum "4"; txlen "732";
18	sraer114_ss	exon	50065548	50065629	0.118721400717002	+	.	gene_id "sraer114_gene_10234"; transcript_id "sraer114_gene_10234_tx_36"; exon_id "18_50065548_50065629_+"; exonnum "5"; txlen "910";
18	sraer114_ss	exon	50065548	50065629	0.0918112165544817	+	.	gene_id "sraer114_gene_10234"; transcript_id "sraer114_gene_10234_tx_49"; exon_id "18_50065548_50065629_+"; exonnum "4"; txlen "805";
18	sraer114_es	exon	50090438	50090725	1.43496572241687	+	.	gene_id "sraer114_gene_10234"; transcript_id "sraer114_gene_10234_tx_8"; exon_id "18_50090438_50090725_+"; exonnum "1"; txlen "778";
18	sraer114_es	exon	50093376	50093409	0.183925836571473	+	.	gene_id "sraer114_gene_10234"; transcript_id "sraer114_gene_10234_tx_21"; exon_id "18_50093376_50093409_+"; exonnum "1"; txlen "524";
18	sraer114_ss	exon	50094072	50094561	0.183925836571473	+	.	gene_id "sraer114_gene_10234"; transcript_id "sraer114_gene_10234_tx_21"; exon_id "18_50094072_50094561_+"; exonnum "2"; txlen "524";
18	sraer114_ss	exon	50094072	50094561	1.43496572241687	+	.	gene_id "sraer114_gene_10234"; transcript_id "sraer114_gene_10234_tx_8"; exon_id "18_50094072_50094561_+"; exonnum "2"; txlen "778";
18	sraer114_es	exon	50097219	50097332	0.385347210114533	+	.	gene_id "sraer114_gene_10234"; transcript_id "sraer114_gene_10234_tx_14"; exon_id "18_50097219_50097332_+"; exonnum "1"; txlen "1175";
18	sraer114_mid	exon	50099722	50099991	0.385347210114533	+	.	gene_id "sraer114_gene_10234"; transcript_id "sraer114_gene_10234_tx_14"; exon_id "18_50099722_50099991_+"; exonnum "2"; txlen "1175";
18	sraer114_mid	exon	50101335	50101453	0.385347210114533	+	.	gene_id "sraer114_gene_10234"; transcript_id "sraer114_gene_10234_tx_14"; exon_id "18_50101335_50101453_+"; exonnum "3"; txlen "1175";
18	sraer114_ss	exon	50102036	50102707	0.385347210114533	+	.	gene_id "sraer114_gene_10234"; transcript_id "sraer114_gene_10234_tx_14"; exon_id "18_50102036_50102707_+"; exonnum "4"; txlen "1175";
18	sraer114_es	exon	50229217	50229347	0.359138452093692	+	.	gene_id "sraer114_gene_2796"; transcript_id "sraer114_gene_2796_tx_2"; exon_id "18_50229217_50229347_+"; exonnum "1"; txlen "2351";
18	sraer114_es	exon	50229217	50229347	0.125692337754557	+	.	gene_id "sraer114_gene_2796"; transcript_id "sraer114_gene_2796_tx_3"; exon_id "18_50229217_50229347_+"; exonnum "1"; txlen "2449";
18	sraer114_es	exon	50229217	50229347	0.0543156710332018	+	.	gene_id "sraer114_gene_2796"; transcript_id "sraer114_gene_2796_tx_4"; exon_id "18_50229217_50229347_+"; exonnum "1"; txlen "2551";
18	sraer114_mid	exon	50237331	50237428	0.125692337754557	+	.	gene_id "sraer114_gene_2796"; transcript_id "sraer114_gene_2796_tx_3"; exon_id "18_50237331_50237428_+"; exonnum "2"; txlen "2449";
18	sraer114_mid	exon	50237331	50237428	0.0543156710332018	+	.	gene_id "sraer114_gene_2796"; transcript_id "sraer114_gene_2796_tx_4"; exon_id "18_50237331_50237428_+"; exonnum "2"; txlen "2551";
18	sraer114_mid	exon	50239055	50239156	0.0543156710332018	+	.	gene_id "sraer114_gene_2796"; transcript_id "sraer114_gene_2796_tx_4"; exon_id "18_50239055_50239156_+"; exonnum "3"; txlen "2551";
18	ensembl	gene	50244124	50244268	0	+	.	gene_id "ENSRNOG00000059035"; gene_version "3"; gene_name "LOC120098369"; gene_source "ensembl"; gene_biotype "snoRNA";
18	ensembl	transcript	50244124	50244268	0	+	.	gene_id "ENSRNOG00000059035"; gene_version "3"; transcript_id "ENSRNOT00000081696"; transcript_version "3"; gene_name "LOC120098369"; gene_source "ensembl"; gene_biotype "snoRNA"; transcript_name "LOC120098369-201"; transcript_source "ensembl"; transcript_biotype "snoRNA"; tag "Ensembl_canonical";
18	ensembl	exon	50244124	50244268	0	+	.	gene_id "ENSRNOG00000059035"; gene_version "3"; transcript_id "ENSRNOT00000081696"; transcript_version "3"; exon_number "1"; gene_name "LOC120098369"; gene_source "ensembl"; gene_biotype "snoRNA"; transcript_name "LOC120098369-201"; transcript_source "ensembl"; transcript_biotype "snoRNA"; exon_id "ENSRNOE00000575155"; exon_version "1"; tag "Ensembl_canonical";
18	sraer114_mid	exon	50244392	50244667	0.359138452093692	+	.	gene_id "sraer114_gene_2796"; transcript_id "sraer114_gene_2796_tx_2"; exon_id "18_50244392_50244667_+"; exonnum "2"; txlen "2351";
18	sraer114_mid	exon	50244392	50244667	0.125692337754557	+	.	gene_id "sraer114_gene_2796"; transcript_id "sraer114_gene_2796_tx_3"; exon_id "18_50244392_50244667_+"; exonnum "3"; txlen "2449";
18	sraer114_mid	exon	50244392	50244667	0.0543156710332018	+	.	gene_id "sraer114_gene_2796"; transcript_id "sraer114_gene_2796_tx_4"; exon_id "18_50244392_50244667_+"; exonnum "4"; txlen "2551";
18	sraer114_es	exon	50244817	50245080	0.0491934545984031	+	.	gene_id "sraer114_gene_2796"; transcript_id "sraer114_gene_2796_tx_5"; exon_id "18_50244817_50245080_+"; exonnum "1"; txlen "2208";
18	sraer114_ss	exon	50258476	50260419	0.359138452093692	+	.	gene_id "sraer114_gene_2796"; transcript_id "sraer114_gene_2796_tx_2"; exon_id "18_50258476_50260419_+"; exonnum "3"; txlen "2351";
18	sraer114_ss	exon	50258476	50260419	0.125692337754557	+	.	gene_id "sraer114_gene_2796"; transcript_id "sraer114_gene_2796_tx_3"; exon_id "18_50258476_50260419_+"; exonnum "4"; txlen "2449";
18	sraer114_ss	exon	50258476	50260419	0.0543156710332018	+	.	gene_id "sraer114_gene_2796"; transcript_id "sraer114_gene_2796_tx_4"; exon_id "18_50258476_50260419_+"; exonnum "5"; txlen "2551";
18	sraer114_ss	exon	50258476	50260419	0.0491934545984031	+	.	gene_id "sraer114_gene_2796"; transcript_id "sraer114_gene_2796_tx_5"; exon_id "18_50258476_50260419_+"; exonnum "2"; txlen "2208";
18	ensembl	exon	50427090	50427115	0	+	.	gene_id "ENSRNOG00000067741"; gene_version "2"; transcript_id "ENSRNOT00000109265"; transcript_version "2"; exon_number "1"; gene_name "Rpl15l3"; gene_source "ensembl"; gene_biotype "protein_coding"; transcript_name "Rpl15l3-203"; transcript_source "ensembl"; transcript_biotype "protein_coding"; exon_id "ENSRNOE00000705135"; exon_version "1"; tag "Ensembl_canonical";
18	ensembl	five_prime_utr	50427090	50427115	0	+	.	gene_id "ENSRNOG00000067741"; gene_version "2"; transcript_id "ENSRNOT00000109265"; transcript_version "2"; gene_name "Rpl15l3"; gene_source "ensembl"; gene_biotype "protein_coding"; transcript_name "Rpl15l3-203"; transcript_source "ensembl"; transcript_biotype "protein_coding"; tag "Ensembl_canonical";
18	ensembl	gene	50427090	50470243	0	+	.	gene_id "ENSRNOG00000067741"; gene_version "2"; gene_name "Rpl15l3"; gene_source "ensembl"; gene_biotype "protein_coding";
18	ensembl	transcript	50427090	50470243	0	+	.	gene_id "ENSRNOG00000067741"; gene_version "2"; transcript_id "ENSRNOT00000109265"; transcript_version "2"; gene_name "Rpl15l3"; gene_source "ensembl"; gene_biotype "protein_coding"; transcript_name "Rpl15l3-203"; transcript_source "ensembl"; transcript_biotype "protein_coding"; tag "Ensembl_canonical";
18	sraer114_es	exon	50438343	50438458	0.264766116882224	+	.	gene_id "sraer114_gene_24103"; transcript_id "sraer114_gene_24103_tx_1"; exon_id "18_50438343_50438458_+"; exonnum "1"; txlen "924";
18	sraer114_es	exon	50438343	50438458	0.169712002245728	+	.	gene_id "sraer114_gene_24103"; transcript_id "sraer114_gene_24103_tx_2"; exon_id "18_50438343_50438458_+"; exonnum "1"; txlen "1112";
18	sraer114_es	exon	50438343	50438458	0.0538768261097548	+	.	gene_id "sraer114_gene_24103"; transcript_id "sraer114_gene_24103_tx_3"; exon_id "18_50438343_50438458_+"; exonnum "1"; txlen "1139";
18	sraer114_mid	exon	50440524	50440693	0.264766116882224	+	.	gene_id "sraer114_gene_24103"; transcript_id "sraer114_gene_24103_tx_1"; exon_id "18_50440524_50440693_+"; exonnum "2"; txlen "924";
18	sraer114_mid	exon	50440524	50440693	0.169712002245728	+	.	gene_id "sraer114_gene_24103"; transcript_id "sraer114_gene_24103_tx_2"; exon_id "18_50440524_50440693_+"; exonnum "2"; txlen "1112";
18	sraer114_mid	exon	50440524	50440693	0.0538768261097548	+	.	gene_id "sraer114_gene_24103"; transcript_id "sraer114_gene_24103_tx_3"; exon_id "18_50440524_50440693_+"; exonnum "2"; txlen "1139";
18	sraer114_mid	exon	50442292	50442460	0.264766116882224	+	.	gene_id "sraer114_gene_24103"; transcript_id "sraer114_gene_24103_tx_1"; exon_id "18_50442292_50442460_+"; exonnum "3"; txlen "924";
18	sraer114_mid	exon	50442292	50442460	0.169712002245728	+	.	gene_id "sraer114_gene_24103"; transcript_id "sraer114_gene_24103_tx_2"; exon_id "18_50442292_50442460_+"; exonnum "3"; txlen "1112";
18	sraer114_mid	exon	50442292	50442460	0.0538768261097548	+	.	gene_id "sraer114_gene_24103"; transcript_id "sraer114_gene_24103_tx_3"; exon_id "18_50442292_50442460_+"; exonnum "3"; txlen "1139";
18	sraer114_mid	exon	50449046	50449197	0.0538768261097548	+	.	gene_id "sraer114_gene_24103"; transcript_id "sraer114_gene_24103_tx_3"; exon_id "18_50449046_50449197_+"; exonnum "4"; txlen "1139";
18	sraer114_mid	exon	50449073	50449197	0.169712002245728	+	.	gene_id "sraer114_gene_24103"; transcript_id "sraer114_gene_24103_tx_2"; exon_id "18_50449073_50449197_+"; exonnum "4"; txlen "1112";
18	sraer114_mid	exon	50449321	50449383	0.169712002245728	+	.	gene_id "sraer114_gene_24103"; transcript_id "sraer114_gene_24103_tx_2"; exon_id "18_50449321_50449383_+"; exonnum "5"; txlen "1112";
18	sraer114_mid	exon	50449321	50449383	0.0538768261097548	+	.	gene_id "sraer114_gene_24103"; transcript_id "sraer114_gene_24103_tx_3"; exon_id "18_50449321_50449383_+"; exonnum "5"; txlen "1139";
18	sraer114_ss	exon	50449539	50450007	0.264766116882224	+	.	gene_id "sraer114_gene_24103"; transcript_id "sraer114_gene_24103_tx_1"; exon_id "18_50449539_50450007_+"; exonnum "4"; txlen "924";
18	sraer114_ss	exon	50449539	50450007	0.169712002245728	+	.	gene_id "sraer114_gene_24103"; transcript_id "sraer114_gene_24103_tx_2"; exon_id "18_50449539_50450007_+"; exonnum "6"; txlen "1112";
18	sraer114_ss	exon	50449539	50450007	0.0538768261097548	+	.	gene_id "sraer114_gene_24103"; transcript_id "sraer114_gene_24103_tx_3"; exon_id "18_50449539_50450007_+"; exonnum "6"; txlen "1139";
18	ensembl	five_prime_utr	50469529	50469551	0	+	.	gene_id "ENSRNOG00000067741"; gene_version "2"; transcript_id "ENSRNOT00000109265"; transcript_version "2"; gene_name "Rpl15l3"; gene_source "ensembl"; gene_biotype "protein_coding"; transcript_name "Rpl15l3-203"; transcript_source "ensembl"; transcript_biotype "protein_coding"; tag "Ensembl_canonical";
18	ensembl	exon	50469529	50470243	0	+	.	gene_id "ENSRNOG00000067741"; gene_version "2"; transcript_id "ENSRNOT00000109265"; transcript_version "2"; exon_number "2"; gene_name "Rpl15l3"; gene_source "ensembl"; gene_biotype "protein_coding"; transcript_name "Rpl15l3-203"; transcript_source "ensembl"; transcript_biotype "protein_coding"; exon_id "ENSRNOE00000643794"; exon_version "2"; tag "Ensembl_canonical";
18	ensembl	five_prime_utr	50469534	50469551	0	+	.	gene_id "ENSRNOG00000067741"; gene_version "2"; transcript_id "ENSRNOT00000032528"; transcript_version "4"; gene_name "Rpl15l3"; gene_source "ensembl"; gene_biotype "protein_coding"; transcript_name "Rpl15l3-202"; transcript_source "ensembl"; transcript_biotype "protein_coding";
18	ensembl	exon	50469534	50469915	0	+	.	gene_id "ENSRNOG00000067741"; gene_version "2"; transcript_id "ENSRNOT00000032528"; transcript_version "4"; exon_number "1"; gene_name "Rpl15l3"; gene_source "ensembl"; gene_biotype "protein_coding"; transcript_name "Rpl15l3-202"; transcript_source "ensembl"; transcript_biotype "protein_coding"; exon_id "ENSRNOE00000586127"; exon_version "2";
18	ensembl	transcript	50469534	50470243	0	+	.	gene_id "ENSRNOG00000067741"; gene_version "2"; transcript_id "ENSRNOT00000032528"; transcript_version "4"; gene_name "Rpl15l3"; gene_source "ensembl"; gene_biotype "protein_coding"; transcript_name "Rpl15l3-202"; transcript_source "ensembl"; transcript_biotype "protein_coding";
18	ensembl	start_codon	50469552	50469554	0	+	0	gene_id "ENSRNOG00000067741"; gene_version "2"; transcript_id "ENSRNOT00000032528"; transcript_version "4"; exon_number "1"; gene_name "Rpl15l3"; gene_source "ensembl"; gene_biotype "protein_coding"; transcript_name "Rpl15l3-202"; transcript_source "ensembl"; transcript_biotype "protein_coding";
18	ensembl	start_codon	50469552	50469554	0	+	0	gene_id "ENSRNOG00000067741"; gene_version "2"; transcript_id "ENSRNOT00000109265"; transcript_version "2"; exon_number "2"; gene_name "Rpl15l3"; gene_source "ensembl"; gene_biotype "protein_coding"; transcript_name "Rpl15l3-203"; transcript_source "ensembl"; transcript_biotype "protein_coding"; tag "Ensembl_canonical";
18	ensembl	CDS	50469552	50469915	0	+	0	gene_id "ENSRNOG00000067741"; gene_version "2"; transcript_id "ENSRNOT00000032528"; transcript_version "4"; exon_number "1"; gene_name "Rpl15l3"; gene_source "ensembl"; gene_biotype "protein_coding"; transcript_name "Rpl15l3-202"; transcript_source "ensembl"; transcript_biotype "protein_coding"; protein_id "ENSRNOP00000055334"; protein_version "2";
18	ensembl	CDS	50469552	50470163	0	+	0	gene_id "ENSRNOG00000067741"; gene_version "2"; transcript_id "ENSRNOT00000109265"; transcript_version "2"; exon_number "2"; gene_name "Rpl15l3"; gene_source "ensembl"; gene_biotype "protein_coding"; transcript_name "Rpl15l3-203"; transcript_source "ensembl"; transcript_biotype "protein_coding"; protein_id "ENSRNOP00000083852"; protein_version "1"; tag "Ensembl_canonical";
18	ensembl	CDS	50469973	50470163	0	+	2	gene_id "ENSRNOG00000067741"; gene_version "2"; transcript_id "ENSRNOT00000032528"; transcript_version "4"; exon_number "2"; gene_name "Rpl15l3"; gene_source "ensembl"; gene_biotype "protein_coding"; transcript_name "Rpl15l3-202"; transcript_source "ensembl"; transcript_biotype "protein_coding"; protein_id "ENSRNOP00000055334"; protein_version "2";
18	ensembl	exon	50469973	50470243	0	+	.	gene_id "ENSRNOG00000067741"; gene_version "2"; transcript_id "ENSRNOT00000032528"; transcript_version "4"; exon_number "2"; gene_name "Rpl15l3"; gene_source "ensembl"; gene_biotype "protein_coding"; transcript_name "Rpl15l3-202"; transcript_source "ensembl"; transcript_biotype "protein_coding"; exon_id "ENSRNOE00000735720"; exon_version "1";
18	ensembl	stop_codon	50470164	50470166	0	+	0	gene_id "ENSRNOG00000067741"; gene_version "2"; transcript_id "ENSRNOT00000032528"; transcript_version "4"; exon_number "2"; gene_name "Rpl15l3"; gene_source "ensembl"; gene_biotype "protein_coding"; transcript_name "Rpl15l3-202"; transcript_source "ensembl"; transcript_biotype "protein_coding";
18	ensembl	stop_codon	50470164	50470166	0	+	0	gene_id "ENSRNOG00000067741"; gene_version "2"; transcript_id "ENSRNOT00000109265"; transcript_version "2"; exon_number "2"; gene_name "Rpl15l3"; gene_source "ensembl"; gene_biotype "protein_coding"; transcript_name "Rpl15l3-203"; transcript_source "ensembl"; transcript_biotype "protein_coding"; tag "Ensembl_canonical";
18	ensembl	three_prime_utr	50470167	50470243	0	+	.	gene_id "ENSRNOG00000067741"; gene_version "2"; transcript_id "ENSRNOT00000032528"; transcript_version "4"; gene_name "Rpl15l3"; gene_source "ensembl"; gene_biotype "protein_coding"; transcript_name "Rpl15l3-202"; transcript_source "ensembl"; transcript_biotype "protein_coding";
18	ensembl	three_prime_utr	50470167	50470243	0	+	.	gene_id "ENSRNOG00000067741"; gene_version "2"; transcript_id "ENSRNOT00000109265"; transcript_version "2"; gene_name "Rpl15l3"; gene_source "ensembl"; gene_biotype "protein_coding"; transcript_name "Rpl15l3-203"; transcript_source "ensembl"; transcript_biotype "protein_coding"; tag "Ensembl_canonical";
18	ensembl	exon	50608651	50608780	0	+	.	gene_id "ENSRNOG00000087233"; gene_version "1"; transcript_id "ENSRNOT00000133695"; transcript_version "1"; exon_number "1"; gene_source "ensembl"; gene_biotype "lncRNA"; transcript_source "ensembl"; transcript_biotype "lncRNA"; exon_id "ENSRNOE00000743828"; exon_version "1"; tag "Ensembl_canonical";
18	ENSEMBL114_rn	exon	50608651	50608780	6.55172453717504	+	.	gene_id "ENSRNOG00000087233"; transcript_id "ENSRNOG00000087233_tx_3"; exon_id "18_50608651_50608780_+"; exonnum "1"; txlen "896";
18	ensembl	gene	50608651	50611679	0	+	.	gene_id "ENSRNOG00000087233"; gene_version "1"; gene_source "ensembl"; gene_biotype "lncRNA";
18	ensembl	transcript	50608651	50611679	0	+	.	gene_id "ENSRNOG00000087233"; gene_version "1"; transcript_id "ENSRNOT00000133695"; transcript_version "1"; gene_source "ensembl"; gene_biotype "lncRNA"; transcript_source "ensembl"; transcript_biotype "lncRNA"; tag "Ensembl_canonical";
18	ensembl	exon	50609346	50609392	0	+	.	gene_id "ENSRNOG00000087233"; gene_version "1"; transcript_id "ENSRNOT00000133695"; transcript_version "1"; exon_number "2"; gene_source "ensembl"; gene_biotype "lncRNA"; transcript_source "ensembl"; transcript_biotype "lncRNA"; exon_id "ENSRNOE00000698724"; exon_version "1"; tag "Ensembl_canonical";
18	ensembl	exon	50609636	50609754	0	+	.	gene_id "ENSRNOG00000087233"; gene_version "1"; transcript_id "ENSRNOT00000133695"; transcript_version "1"; exon_number "3"; gene_source "ensembl"; gene_biotype "lncRNA"; transcript_source "ensembl"; transcript_biotype "lncRNA"; exon_id "ENSRNOE00000798890"; exon_version "1"; tag "Ensembl_canonical";
18	ensembl	exon	50610391	50611679	0	+	.	gene_id "ENSRNOG00000087233"; gene_version "1"; transcript_id "ENSRNOT00000133695"; transcript_version "1"; exon_number "4"; gene_source "ensembl"; gene_biotype "lncRNA"; transcript_source "ensembl"; transcript_biotype "lncRNA"; exon_id "ENSRNOE00000679100"; exon_version "1"; tag "Ensembl_canonical";
18	sraer114_ss	exon	50617675	50618440	6.55172453717504	+	.	gene_id "ENSRNOG00000087233"; transcript_id "ENSRNOG00000087233_tx_3"; exon_id "18_50617675_50618440_+"; exonnum "2"; txlen "896";
18	sraer114_es	exon	50666116	50666379	0.00162051752720376	+	.	gene_id "ENSRNOG00000076228"; transcript_id "ENSRNOG00000076228_tx_5"; exon_id "18_50666116_50666379_+"; exonnum "1"; txlen "933";
18	sraer114_mid	exon	50666920	50667194	0.0129605296221268	+	.	gene_id "ENSRNOG00000076228"; transcript_id "ENSRNOG00000076228_tx_4"; exon_id "18_50666920_50667194_+"; exonnum "1"; txlen "918";
18	sraer114_mid	exon	50666920	50667194	0.00162051752720376	+	.	gene_id "ENSRNOG00000076228"; transcript_id "ENSRNOG00000076228_tx_5"; exon_id "18_50666920_50667194_+"; exonnum "2"; txlen "933";
18	ensembl	exon	50668680	50669178	0	+	.	gene_id "ENSRNOG00000076228"; gene_version "1"; transcript_id "ENSRNOT00000134683"; transcript_version "1"; exon_number "1"; gene_source "ensembl"; gene_biotype "lncRNA"; transcript_source "ensembl"; transcript_biotype "lncRNA"; exon_id "ENSRNOE00000705787"; exon_version "1"; tag "Ensembl_canonical";
18	ensembl	gene	50668680	50689736	0	+	.	gene_id "ENSRNOG00000076228"; gene_version "1"; gene_source "ensembl"; gene_biotype "lncRNA";
18	ensembl	transcript	50668680	50689736	0	+	.	gene_id "ENSRNOG00000076228"; gene_version "1"; transcript_id "ENSRNOT00000134683"; transcript_version "1"; gene_source "ensembl"; gene_biotype "lncRNA"; transcript_source "ensembl"; transcript_biotype "lncRNA"; tag "Ensembl_canonical";
18	sraer114_mid	exon	50669111	50669178	0.0129605296221268	+	.	gene_id "ENSRNOG00000076228"; transcript_id "ENSRNOG00000076228_tx_4"; exon_id "18_50669111_50669178_+"; exonnum "2"; txlen "918";
18	sraer114_mid	exon	50669111	50669178	0.00162051752720376	+	.	gene_id "ENSRNOG00000076228"; transcript_id "ENSRNOG00000076228_tx_5"; exon_id "18_50669111_50669178_+"; exonnum "3"; txlen "933";
18	ensembl	exon	50679012	50679179	0	+	.	gene_id "ENSRNOG00000076228"; gene_version "1"; transcript_id "ENSRNOT00000134683"; transcript_version "1"; exon_number "2"; gene_source "ensembl"; gene_biotype "lncRNA"; transcript_source "ensembl"; transcript_biotype "lncRNA"; exon_id "ENSRNOE00000767277"; exon_version "1"; tag "Ensembl_canonical";
18	ENSEMBL114_rn	exon	50679012	50679179	0.0129605296221268	+	.	gene_id "ENSRNOG00000076228"; transcript_id "ENSRNOG00000076228_tx_4"; exon_id "18_50679012_50679179_+"; exonnum "3"; txlen "918";
18	ENSEMBL114_rn	exon	50679012	50679179	0.00162051752720376	+	.	gene_id "ENSRNOG00000076228"; transcript_id "ENSRNOG00000076228_tx_5"; exon_id "18_50679012_50679179_+"; exonnum "4"; txlen "933";
18	sraer114_es	exon	50686387	50686454	0.0817341029187689	+	.	gene_id "ENSRNOG00000076228"; transcript_id "ENSRNOG00000076228_tx_1"; exon_id "18_50686387_50686454_+"; exonnum "1"; txlen "576";
18	sraer114_mid	exon	50687215	50687315	0.0817341029187689	+	.	gene_id "ENSRNOG00000076228"; transcript_id "ENSRNOG00000076228_tx_1"; exon_id "18_50687215_50687315_+"; exonnum "2"; txlen "576";
18	sraer114_mid	exon	50688916	50689073	0.0817341029187689	+	.	gene_id "ENSRNOG00000076228"; transcript_id "ENSRNOG00000076228_tx_1"; exon_id "18_50688916_50689073_+"; exonnum "3"; txlen "576";
18	sraer114_mid	exon	50688916	50689073	0.0129605296221268	+	.	gene_id "ENSRNOG00000076228"; transcript_id "ENSRNOG00000076228_tx_4"; exon_id "18_50688916_50689073_+"; exonnum "4"; txlen "918";
18	sraer114_mid	exon	50688916	50689073	0.00162051752720376	+	.	gene_id "ENSRNOG00000076228"; transcript_id "ENSRNOG00000076228_tx_5"; exon_id "18_50688916_50689073_+"; exonnum "5"; txlen "933";
18	ensembl	exon	50688916	50689736	0	+	.	gene_id "ENSRNOG00000076228"; gene_version "1"; transcript_id "ENSRNOT00000134683"; transcript_version "1"; exon_number "3"; gene_source "ensembl"; gene_biotype "lncRNA"; transcript_source "ensembl"; transcript_biotype "lncRNA"; exon_id "ENSRNOE00000671537"; exon_version "1"; tag "Ensembl_canonical";
18	sraer114_ss	exon	50689417	50689665	0.0817341029187689	+	.	gene_id "ENSRNOG00000076228"; transcript_id "ENSRNOG00000076228_tx_1"; exon_id "18_50689417_50689665_+"; exonnum "4"; txlen "576";
18	sraer114_ss	exon	50689417	50689665	0.0129605296221268	+	.	gene_id "ENSRNOG00000076228"; transcript_id "ENSRNOG00000076228_tx_4"; exon_id "18_50689417_50689665_+"; exonnum "5"; txlen "918";
18	ensembl	exon	50694186	50694488	0	+	.	gene_id "ENSRNOG00000072317"; gene_version "1"; transcript_id "ENSRNOT00000157756"; transcript_version "1"; exon_number "1"; gene_source "ensembl"; gene_biotype "lncRNA"; transcript_source "ensembl"; transcript_biotype "lncRNA"; exon_id "ENSRNOE00000711355"; exon_version "1"; tag "Ensembl_canonical";
18	ensembl	gene	50694186	50695203	0	+	.	gene_id "ENSRNOG00000072317"; gene_version "1"; gene_source "ensembl"; gene_biotype "lncRNA";
18	ensembl	transcript	50694186	50695203	0	+	.	gene_id "ENSRNOG00000072317"; gene_version "1"; transcript_id "ENSRNOT00000157756"; transcript_version "1"; gene_source "ensembl"; gene_biotype "lncRNA"; transcript_source "ensembl"; transcript_biotype "lncRNA"; tag "Ensembl_canonical";
18	ensembl	exon	50694872	50695203	0	+	.	gene_id "ENSRNOG00000072317"; gene_version "1"; transcript_id "ENSRNOT00000157756"; transcript_version "1"; exon_number "2"; gene_source "ensembl"; gene_biotype "lncRNA"; transcript_source "ensembl"; transcript_biotype "lncRNA"; exon_id "ENSRNOE00000753320"; exon_version "1"; tag "Ensembl_canonical";
18	sraer114_mid	exon	50707251	50707308	0.145304168444368	+	.	gene_id "sraer114_gene_2797"; transcript_id "sraer114_gene_2797_tx_1"; exon_id "18_50707251_50707308_+"; exonnum "1"; txlen "794";
18	sraer114_mid	exon	50708620	50708999	0.145304168444368	+	.	gene_id "sraer114_gene_2797"; transcript_id "sraer114_gene_2797_tx_1"; exon_id "18_50708620_50708999_+"; exonnum "2"; txlen "794";
18	sraer114_ss	exon	50711391	50711746	0.145304168444368	+	.	gene_id "sraer114_gene_2797"; transcript_id "sraer114_gene_2797_tx_1"; exon_id "18_50711391_50711746_+"; exonnum "3"; txlen "794";
18	sraer114_es	exon	50767362	50767412	0.0761695912829861	+	.	gene_id "ENSRNOG00000075875"; transcript_id "ENSRNOG00000075875_tx_17"; exon_id "18_50767362_50767412_+"; exonnum "1"; txlen "831";
18	sraer114_mid	exon	50767689	50768242	0.0761695912829861	+	.	gene_id "ENSRNOG00000075875"; transcript_id "ENSRNOG00000075875_tx_17"; exon_id "18_50767689_50768242_+"; exonnum "2"; txlen "831";
18	sraer114_ss	exon	50771739	50771964	0.0761695912829861	+	.	gene_id "ENSRNOG00000075875"; transcript_id "ENSRNOG00000075875_tx_17"; exon_id "18_50771739_50771964_+"; exonnum "3"; txlen "831";
18	ensembl	exon	50776728	50777294	0	+	.	gene_id "ENSRNOG00000089325"; gene_version "1"; transcript_id "ENSRNOT00000132450"; transcript_version "1"; exon_number "1"; gene_source "ensembl"; gene_biotype "lncRNA"; transcript_source "ensembl"; transcript_biotype "lncRNA"; exon_id "ENSRNOE00000712259"; exon_version "1"; tag "Ensembl_canonical";
18	ENSEMBL114_rn	exon	50776728	50777294	0.169850373647189	+	.	gene_id "ENSRNOG00000089325"; transcript_id "ENSRNOG00000089325_tx_1"; exon_id "18_50776728_50777294_+"; exonnum "1"; txlen "699";
18	ensembl	gene	50776728	50779881	0	+	.	gene_id "ENSRNOG00000089325"; gene_version "1"; gene_source "ensembl"; gene_biotype "lncRNA";
18	ensembl	transcript	50776728	50779881	0	+	.	gene_id "ENSRNOG00000089325"; gene_version "1"; transcript_id "ENSRNOT00000132450"; transcript_version "1"; gene_source "ensembl"; gene_biotype "lncRNA"; transcript_source "ensembl"; transcript_biotype "lncRNA"; tag "Ensembl_canonical";
18	ensembl	exon	50779113	50779881	0	+	.	gene_id "ENSRNOG00000089325"; gene_version "1"; transcript_id "ENSRNOT00000132450"; transcript_version "1"; exon_number "2"; gene_source "ensembl"; gene_biotype "lncRNA"; transcript_source "ensembl"; transcript_biotype "lncRNA"; exon_id "ENSRNOE00000722150"; exon_version "1"; tag "Ensembl_canonical";
18	sraer114_ss	exon	50785969	50786100	0.169850373647189	+	.	gene_id "ENSRNOG00000089325"; transcript_id "ENSRNOG00000089325_tx_1"; exon_id "18_50785969_50786100_+"; exonnum "2"; txlen "699";
18	sraer114_es	exon	50857466	50857552	0.0410300589740629	+	.	gene_id "ENSRNOG00000075875"; transcript_id "ENSRNOG00000075875_tx_19"; exon_id "18_50857466_50857552_+"; exonnum "1"; txlen "705";
18	sraer114_es	exon	50857466	50857552	0.0410300589740629	+	.	gene_id "ENSRNOG00000075875"; transcript_id "ENSRNOG00000075875_tx_20"; exon_id "18_50857466_50857552_+"; exonnum "1"; txlen "820";
18	sraer114_es	exon	50857466	50857552	0.0278410480514664	+	.	gene_id "ENSRNOG00000075875"; transcript_id "ENSRNOG00000075875_tx_22"; exon_id "18_50857466_50857552_+"; exonnum "1"; txlen "600";
18	sraer114_es	exon	50857466	50857552	0.00697410995045279	+	.	gene_id "ENSRNOG00000075875"; transcript_id "ENSRNOG00000075875_tx_25"; exon_id "18_50857466_50857552_+"; exonnum "1"; txlen "853";
18	sraer114_es	exon	50857466	50857552	0.570037050735978	+	.	gene_id "ENSRNOG00000075875"; transcript_id "ENSRNOG00000075875_tx_3"; exon_id "18_50857466_50857552_+"; exonnum "1"; txlen "577";
18	sraer114_es	exon	50857466	50857552	0.382238204833458	+	.	gene_id "ENSRNOG00000075875"; transcript_id "ENSRNOG00000075875_tx_4"; exon_id "18_50857466_50857552_+"; exonnum "1"; txlen "692";
18	sraer114_es	exon	50857466	50857552	0.277968058961367	+	.	gene_id "ENSRNOG00000075875"; transcript_id "ENSRNOG00000075875_tx_6"; exon_id "18_50857466_50857552_+"; exonnum "1"; txlen "625";
18	sraer114_es	exon	50857466	50857552	0.269722238702121	+	.	gene_id "ENSRNOG00000075875"; transcript_id "ENSRNOG00000075875_tx_7"; exon_id "18_50857466_50857552_+"; exonnum "1"; txlen "740";
18	sraer114_es	exon	50857466	50857552	0.158732313060207	+	.	gene_id "ENSRNOG00000075875"; transcript_id "ENSRNOG00000075875_tx_8"; exon_id "18_50857466_50857552_+"; exonnum "1"; txlen "657";
18	sraer114_es	exon	50857466	50857552	0.158732313060207	+	.	gene_id "ENSRNOG00000075875"; transcript_id "ENSRNOG00000075875_tx_9"; exon_id "18_50857466_50857552_+"; exonnum "1"; txlen "772";
18	sraer114_mid	exon	50859308	50859399	0.0410300589740629	+	.	gene_id "ENSRNOG00000075875"; transcript_id "ENSRNOG00000075875_tx_19"; exon_id "18_50859308_50859399_+"; exonnum "2"; txlen "705";
18	sraer114_mid	exon	50859308	50859399	0.0410300589740629	+	.	gene_id "ENSRNOG00000075875"; transcript_id "ENSRNOG00000075875_tx_20"; exon_id "18_50859308_50859399_+"; exonnum "2"; txlen "820";
18	sraer114_mid	exon	50859308	50859399	0.00697410995045279	+	.	gene_id "ENSRNOG00000075875"; transcript_id "ENSRNOG00000075875_tx_25"; exon_id "18_50859308_50859399_+"; exonnum "2"; txlen "853";
18	sraer114_mid	exon	50859308	50859399	0.570037050735978	+	.	gene_id "ENSRNOG00000075875"; transcript_id "ENSRNOG00000075875_tx_3"; exon_id "18_50859308_50859399_+"; exonnum "2"; txlen "577";
18	sraer114_mid	exon	50859308	50859399	0.382238204833458	+	.	gene_id "ENSRNOG00000075875"; transcript_id "ENSRNOG00000075875_tx_4"; exon_id "18_50859308_50859399_+"; exonnum "2"; txlen "692";
18	sraer114_mid	exon	50859308	50859399	0.277968058961367	+	.	gene_id "ENSRNOG00000075875"; transcript_id "ENSRNOG00000075875_tx_6"; exon_id "18_50859308_50859399_+"; exonnum "2"; txlen "625";
18	sraer114_mid	exon	50859308	50859399	0.269722238702121	+	.	gene_id "ENSRNOG00000075875"; transcript_id "ENSRNOG00000075875_tx_7"; exon_id "18_50859308_50859399_+"; exonnum "2"; txlen "740";
18	sraer114_mid	exon	50859308	50859399	0.158732313060207	+	.	gene_id "ENSRNOG00000075875"; transcript_id "ENSRNOG00000075875_tx_8"; exon_id "18_50859308_50859399_+"; exonnum "2"; txlen "657";
18	sraer114_mid	exon	50859308	50859399	0.158732313060207	+	.	gene_id "ENSRNOG00000075875"; transcript_id "ENSRNOG00000075875_tx_9"; exon_id "18_50859308_50859399_+"; exonnum "2"; txlen "772";
18	sraer114_mid	exon	50859939	50860018	0.0410300589740629	+	.	gene_id "ENSRNOG00000075875"; transcript_id "ENSRNOG00000075875_tx_19"; exon_id "18_50859939_50860018_+"; exonnum "3"; txlen "705";
18	sraer114_mid	exon	50859939	50860018	0.0410300589740629	+	.	gene_id "ENSRNOG00000075875"; transcript_id "ENSRNOG00000075875_tx_20"; exon_id "18_50859939_50860018_+"; exonnum "3"; txlen "820";
18	sraer114_mid	exon	50859939	50860018	0.158732313060207	+	.	gene_id "ENSRNOG00000075875"; transcript_id "ENSRNOG00000075875_tx_8"; exon_id "18_50859939_50860018_+"; exonnum "3"; txlen "657";
18	sraer114_mid	exon	50859939	50860018	0.158732313060207	+	.	gene_id "ENSRNOG00000075875"; transcript_id "ENSRNOG00000075875_tx_9"; exon_id "18_50859939_50860018_+"; exonnum "3"; txlen "772";
18	sraer114_mid	exon	50860768	50860815	0.0410300589740629	+	.	gene_id "ENSRNOG00000075875"; transcript_id "ENSRNOG00000075875_tx_19"; exon_id "18_50860768_50860815_+"; exonnum "4"; txlen "705";
18	sraer114_mid	exon	50860768	50860815	0.0410300589740629	+	.	gene_id "ENSRNOG00000075875"; transcript_id "ENSRNOG00000075875_tx_20"; exon_id "18_50860768_50860815_+"; exonnum "4"; txlen "820";
18	sraer114_mid	exon	50860768	50860815	0.00697410995045279	+	.	gene_id "ENSRNOG00000075875"; transcript_id "ENSRNOG00000075875_tx_25"; exon_id "18_50860768_50860815_+"; exonnum "3"; txlen "853";
18	sraer114_mid	exon	50860768	50860815	0.277968058961367	+	.	gene_id "ENSRNOG00000075875"; transcript_id "ENSRNOG00000075875_tx_6"; exon_id "18_50860768_50860815_+"; exonnum "3"; txlen "625";
18	sraer114_mid	exon	50860768	50860815	0.269722238702121	+	.	gene_id "ENSRNOG00000075875"; transcript_id "ENSRNOG00000075875_tx_7"; exon_id "18_50860768_50860815_+"; exonnum "3"; txlen "740";
18	sraer114_mid	exon	50860896	50861008	0.00697410995045279	+	.	gene_id "ENSRNOG00000075875"; transcript_id "ENSRNOG00000075875_tx_25"; exon_id "18_50860896_50861008_+"; exonnum "4"; txlen "853";
18	sraer114_mid	exon	50864203	50864260	0.0410300589740629	+	.	gene_id "ENSRNOG00000075875"; transcript_id "ENSRNOG00000075875_tx_19"; exon_id "18_50864203_50864260_+"; exonnum "5"; txlen "705";
18	sraer114_mid	exon	50864203	50864260	0.0410300589740629	+	.	gene_id "ENSRNOG00000075875"; transcript_id "ENSRNOG00000075875_tx_20"; exon_id "18_50864203_50864260_+"; exonnum "5"; txlen "820";
18	sraer114_mid	exon	50864203	50864260	0.0278410480514664	+	.	gene_id "ENSRNOG00000075875"; transcript_id "ENSRNOG00000075875_tx_22"; exon_id "18_50864203_50864260_+"; exonnum "2"; txlen "600";
18	sraer114_mid	exon	50864203	50864260	0.00697410995045279	+	.	gene_id "ENSRNOG00000075875"; transcript_id "ENSRNOG00000075875_tx_25"; exon_id "18_50864203_50864260_+"; exonnum "5"; txlen "853";
18	sraer114_mid	exon	50864203	50864260	0.570037050735978	+	.	gene_id "ENSRNOG00000075875"; transcript_id "ENSRNOG00000075875_tx_3"; exon_id "18_50864203_50864260_+"; exonnum "3"; txlen "577";
18	sraer114_mid	exon	50864203	50864260	0.382238204833458	+	.	gene_id "ENSRNOG00000075875"; transcript_id "ENSRNOG00000075875_tx_4"; exon_id "18_50864203_50864260_+"; exonnum "3"; txlen "692";
18	sraer114_mid	exon	50864203	50864260	0.277968058961367	+	.	gene_id "ENSRNOG00000075875"; transcript_id "ENSRNOG00000075875_tx_6"; exon_id "18_50864203_50864260_+"; exonnum "4"; txlen "625";
18	sraer114_mid	exon	50864203	50864260	0.269722238702121	+	.	gene_id "ENSRNOG00000075875"; transcript_id "ENSRNOG00000075875_tx_7"; exon_id "18_50864203_50864260_+"; exonnum "4"; txlen "740";
18	sraer114_mid	exon	50864203	50864260	0.158732313060207	+	.	gene_id "ENSRNOG00000075875"; transcript_id "ENSRNOG00000075875_tx_8"; exon_id "18_50864203_50864260_+"; exonnum "4"; txlen "657";
18	sraer114_mid	exon	50864203	50864260	0.158732313060207	+	.	gene_id "ENSRNOG00000075875"; transcript_id "ENSRNOG00000075875_tx_9"; exon_id "18_50864203_50864260_+"; exonnum "4"; txlen "772";
18	sraer114_es	exon	50864426	50864600	0.0485998576662	+	.	gene_id "ENSRNOG00000075875"; transcript_id "ENSRNOG00000075875_tx_18"; exon_id "18_50864426_50864600_+"; exonnum "1"; txlen "515";
18	sraer114_mid	exon	50874163	50874277	0.0410300589740629	+	.	gene_id "ENSRNOG00000075875"; transcript_id "ENSRNOG00000075875_tx_20"; exon_id "18_50874163_50874277_+"; exonnum "6"; txlen "820";
18	sraer114_mid	exon	50874163	50874277	0.0278410480514664	+	.	gene_id "ENSRNOG00000075875"; transcript_id "ENSRNOG00000075875_tx_22"; exon_id "18_50874163_50874277_+"; exonnum "3"; txlen "600";
18	sraer114_mid	exon	50874163	50874277	0.00697410995045279	+	.	gene_id "ENSRNOG00000075875"; transcript_id "ENSRNOG00000075875_tx_25"; exon_id "18_50874163_50874277_+"; exonnum "6"; txlen "853";
18	sraer114_mid	exon	50874163	50874277	0.382238204833458	+	.	gene_id "ENSRNOG00000075875"; transcript_id "ENSRNOG00000075875_tx_4"; exon_id "18_50874163_50874277_+"; exonnum "4"; txlen "692";
18	sraer114_mid	exon	50874163	50874277	0.269722238702121	+	.	gene_id "ENSRNOG00000075875"; transcript_id "ENSRNOG00000075875_tx_7"; exon_id "18_50874163_50874277_+"; exonnum "5"; txlen "740";
18	sraer114_mid	exon	50874163	50874277	0.158732313060207	+	.	gene_id "ENSRNOG00000075875"; transcript_id "ENSRNOG00000075875_tx_9"; exon_id "18_50874163_50874277_+"; exonnum "5"; txlen "772";
18	sraer114_ss	exon	50881108	50881447	0.0485998576662	+	.	gene_id "ENSRNOG00000075875"; transcript_id "ENSRNOG00000075875_tx_18"; exon_id "18_50881108_50881447_+"; exonnum "2"; txlen "515";
18	sraer114_ss	exon	50881108	50881447	0.0410300589740629	+	.	gene_id "ENSRNOG00000075875"; transcript_id "ENSRNOG00000075875_tx_19"; exon_id "18_50881108_50881447_+"; exonnum "6"; txlen "705";
18	sraer114_ss	exon	50881108	50881447	0.0410300589740629	+	.	gene_id "ENSRNOG00000075875"; transcript_id "ENSRNOG00000075875_tx_20"; exon_id "18_50881108_50881447_+"; exonnum "7"; txlen "820";
18	sraer114_ss	exon	50881108	50881447	0.0278410480514664	+	.	gene_id "ENSRNOG00000075875"; transcript_id "ENSRNOG00000075875_tx_22"; exon_id "18_50881108_50881447_+"; exonnum "4"; txlen "600";
18	sraer114_ss	exon	50881108	50881447	0.00697410995045279	+	.	gene_id "ENSRNOG00000075875"; transcript_id "ENSRNOG00000075875_tx_25"; exon_id "18_50881108_50881447_+"; exonnum "7"; txlen "853";
18	sraer114_ss	exon	50881108	50881447	0.570037050735978	+	.	gene_id "ENSRNOG00000075875"; transcript_id "ENSRNOG00000075875_tx_3"; exon_id "18_50881108_50881447_+"; exonnum "4"; txlen "577";
18	sraer114_ss	exon	50881108	50881447	0.382238204833458	+	.	gene_id "ENSRNOG00000075875"; transcript_id "ENSRNOG00000075875_tx_4"; exon_id "18_50881108_50881447_+"; exonnum "5"; txlen "692";
18	sraer114_ss	exon	50881108	50881447	0.277968058961367	+	.	gene_id "ENSRNOG00000075875"; transcript_id "ENSRNOG00000075875_tx_6"; exon_id "18_50881108_50881447_+"; exonnum "5"; txlen "625";
18	sraer114_ss	exon	50881108	50881447	0.269722238702121	+	.	gene_id "ENSRNOG00000075875"; transcript_id "ENSRNOG00000075875_tx_7"; exon_id "18_50881108_50881447_+"; exonnum "6"; txlen "740";
18	sraer114_ss	exon	50881108	50881447	0.158732313060207	+	.	gene_id "ENSRNOG00000075875"; transcript_id "ENSRNOG00000075875_tx_8"; exon_id "18_50881108_50881447_+"; exonnum "5"; txlen "657";
18	sraer114_ss	exon	50881108	50881447	0.158732313060207	+	.	gene_id "ENSRNOG00000075875"; transcript_id "ENSRNOG00000075875_tx_9"; exon_id "18_50881108_50881447_+"; exonnum "6"; txlen "772";
18	ensembl	exon	50884274	50884369	0	+	.	gene_id "ENSRNOG00000075875"; gene_version "1"; transcript_id "ENSRNOT00000171391"; transcript_version "1"; exon_number "1"; gene_source "ensembl"; gene_biotype "lncRNA"; transcript_source "ensembl"; transcript_biotype "lncRNA"; exon_id "ENSRNOE00000740900"; exon_version "1"; tag "Ensembl_canonical";
18	ENSEMBL114_rn	exon	50884274	50884369	0.147182826835564	+	.	gene_id "ENSRNOG00000075875"; transcript_id "ENSRNOG00000075875_tx_11"; exon_id "18_50884274_50884369_+"; exonnum "1"; txlen "511";
18	ENSEMBL114_rn	exon	50884274	50884369	0.0775486697673462	+	.	gene_id "ENSRNOG00000075875"; transcript_id "ENSRNOG00000075875_tx_14"; exon_id "18_50884274_50884369_+"; exonnum "1"; txlen "563";
18	ENSEMBL114_rn	exon	50884274	50884369	0.0775486697673462	+	.	gene_id "ENSRNOG00000075875"; transcript_id "ENSRNOG00000075875_tx_15"; exon_id "18_50884274_50884369_+"; exonnum "1"; txlen "587";
18	ENSEMBL114_rn	exon	50884274	50884369	0.0265910565396774	+	.	gene_id "ENSRNOG00000075875"; transcript_id "ENSRNOG00000075875_tx_23"; exon_id "18_50884274_50884369_+"; exonnum "1"; txlen "701";
18	ENSEMBL114_rn	exon	50884274	50884369	0.0265910565396774	+	.	gene_id "ENSRNOG00000075875"; transcript_id "ENSRNOG00000075875_tx_24"; exon_id "18_50884274_50884369_+"; exonnum "1"; txlen "725";
18	ensembl	gene	50884274	50895731	0	+	.	gene_id "ENSRNOG00000075875"; gene_version "1"; gene_source "ensembl"; gene_biotype "lncRNA";
18	ensembl	transcript	50884274	50895731	0	+	.	gene_id "ENSRNOG00000075875"; gene_version "1"; transcript_id "ENSRNOT00000171391"; transcript_version "1"; gene_source "ensembl"; gene_biotype "lncRNA"; transcript_source "ensembl"; transcript_biotype "lncRNA"; tag "Ensembl_canonical";
18	ensembl	exon	50888683	50888758	0	+	.	gene_id "ENSRNOG00000075875"; gene_version "1"; transcript_id "ENSRNOT00000171391"; transcript_version "1"; exon_number "2"; gene_source "ensembl"; gene_biotype "lncRNA"; transcript_source "ensembl"; transcript_biotype "lncRNA"; exon_id "ENSRNOE00000748907"; exon_version "1"; tag "Ensembl_canonical";
18	ENSEMBL114_rn	exon	50888683	50888758	0.0775486697673462	+	.	gene_id "ENSRNOG00000075875"; transcript_id "ENSRNOG00000075875_tx_14"; exon_id "18_50888683_50888758_+"; exonnum "2"; txlen "563";
18	ENSEMBL114_rn	exon	50888683	50888758	0.0775486697673462	+	.	gene_id "ENSRNOG00000075875"; transcript_id "ENSRNOG00000075875_tx_15"; exon_id "18_50888683_50888758_+"; exonnum "2"; txlen "587";
18	ENSEMBL114_rn	exon	50888683	50888758	0.0265910565396774	+	.	gene_id "ENSRNOG00000075875"; transcript_id "ENSRNOG00000075875_tx_23"; exon_id "18_50888683_50888758_+"; exonnum "2"; txlen "701";
18	ENSEMBL114_rn	exon	50888683	50888758	0.0265910565396774	+	.	gene_id "ENSRNOG00000075875"; transcript_id "ENSRNOG00000075875_tx_24"; exon_id "18_50888683_50888758_+"; exonnum "2"; txlen "725";
18	ensembl	exon	50889501	50889832	0	+	.	gene_id "ENSRNOG00000075875"; gene_version "1"; transcript_id "ENSRNOT00000171391"; transcript_version "1"; exon_number "3"; gene_source "ensembl"; gene_biotype "lncRNA"; transcript_source "ensembl"; transcript_biotype "lncRNA"; exon_id "ENSRNOE00000784283"; exon_version "1"; tag "Ensembl_canonical";
18	sraer114_mid	exon	50890789	50890926	0.0265910565396774	+	.	gene_id "ENSRNOG00000075875"; transcript_id "ENSRNOG00000075875_tx_23"; exon_id "18_50890789_50890926_+"; exonnum "3"; txlen "701";
18	sraer114_mid	exon	50890789	50890926	0.0265910565396774	+	.	gene_id "ENSRNOG00000075875"; transcript_id "ENSRNOG00000075875_tx_24"; exon_id "18_50890789_50890926_+"; exonnum "3"; txlen "725";
18	ensembl	exon	50893205	50893294	0	+	.	gene_id "ENSRNOG00000075875"; gene_version "1"; transcript_id "ENSRNOT00000171391"; transcript_version "1"; exon_number "4"; gene_source "ensembl"; gene_biotype "lncRNA"; transcript_source "ensembl"; transcript_biotype "lncRNA"; exon_id "ENSRNOE00000806654"; exon_version "1"; tag "Ensembl_canonical";
18	ENSEMBL114_rn	exon	50893205	50893294	0.147182826835564	+	.	gene_id "ENSRNOG00000075875"; transcript_id "ENSRNOG00000075875_tx_11"; exon_id "18_50893205_50893294_+"; exonnum "2"; txlen "511";
18	ENSEMBL114_rn	exon	50893205	50893294	0.0775486697673462	+	.	gene_id "ENSRNOG00000075875"; transcript_id "ENSRNOG00000075875_tx_14"; exon_id "18_50893205_50893294_+"; exonnum "3"; txlen "563";
18	ENSEMBL114_rn	exon	50893205	50893294	0.0775486697673462	+	.	gene_id "ENSRNOG00000075875"; transcript_id "ENSRNOG00000075875_tx_15"; exon_id "18_50893205_50893294_+"; exonnum "3"; txlen "587";
18	ENSEMBL114_rn	exon	50893205	50893294	0.0265910565396774	+	.	gene_id "ENSRNOG00000075875"; transcript_id "ENSRNOG00000075875_tx_23"; exon_id "18_50893205_50893294_+"; exonnum "4"; txlen "701";
18	ENSEMBL114_rn	exon	50893205	50893294	0.0265910565396774	+	.	gene_id "ENSRNOG00000075875"; transcript_id "ENSRNOG00000075875_tx_24"; exon_id "18_50893205_50893294_+"; exonnum "4"; txlen "725";
18	ensembl	exon	50894168	50894355	0	+	.	gene_id "ENSRNOG00000075875"; gene_version "1"; transcript_id "ENSRNOT00000171391"; transcript_version "1"; exon_number "5"; gene_source "ensembl"; gene_biotype "lncRNA"; transcript_source "ensembl"; transcript_biotype "lncRNA"; exon_id "ENSRNOE00000690714"; exon_version "1"; tag "Ensembl_canonical";
18	ENSEMBL114_rn	exon	50894168	50894355	0.0775486697673462	+	.	gene_id "ENSRNOG00000075875"; transcript_id "ENSRNOG00000075875_tx_14"; exon_id "18_50894168_50894355_+"; exonnum "4"; txlen "563";
18	ENSEMBL114_rn	exon	50894168	50894355	0.0265910565396774	+	.	gene_id "ENSRNOG00000075875"; transcript_id "ENSRNOG00000075875_tx_23"; exon_id "18_50894168_50894355_+"; exonnum "5"; txlen "701";
18	sraer114_mid	exon	50894168	50894379	0.147182826835564	+	.	gene_id "ENSRNOG00000075875"; transcript_id "ENSRNOG00000075875_tx_11"; exon_id "18_50894168_50894379_+"; exonnum "3"; txlen "511";
18	sraer114_mid	exon	50894168	50894379	0.0775486697673462	+	.	gene_id "ENSRNOG00000075875"; transcript_id "ENSRNOG00000075875_tx_15"; exon_id "18_50894168_50894379_+"; exonnum "4"; txlen "587";
18	sraer114_mid	exon	50894168	50894379	0.0265910565396774	+	.	gene_id "ENSRNOG00000075875"; transcript_id "ENSRNOG00000075875_tx_24"; exon_id "18_50894168_50894379_+"; exonnum "5"; txlen "725";
18	sraer114_mid	exon	50894967	50895079	0.147182826835564	+	.	gene_id "ENSRNOG00000075875"; transcript_id "ENSRNOG00000075875_tx_11"; exon_id "18_50894967_50895079_+"; exonnum "4"; txlen "511";
18	sraer114_mid	exon	50894967	50895079	0.0775486697673462	+	.	gene_id "ENSRNOG00000075875"; transcript_id "ENSRNOG00000075875_tx_14"; exon_id "18_50894967_50895079_+"; exonnum "5"; txlen "563";
18	sraer114_mid	exon	50894967	50895079	0.0775486697673462	+	.	gene_id "ENSRNOG00000075875"; transcript_id "ENSRNOG00000075875_tx_15"; exon_id "18_50894967_50895079_+"; exonnum "5"; txlen "587";
18	sraer114_mid	exon	50894967	50895079	0.0265910565396774	+	.	gene_id "ENSRNOG00000075875"; transcript_id "ENSRNOG00000075875_tx_23"; exon_id "18_50894967_50895079_+"; exonnum "6"; txlen "701";
18	sraer114_mid	exon	50894967	50895079	0.0265910565396774	+	.	gene_id "ENSRNOG00000075875"; transcript_id "ENSRNOG00000075875_tx_24"; exon_id "18_50894967_50895079_+"; exonnum "6"; txlen "725";
18	ensembl	exon	50894967	50895731	0	+	.	gene_id "ENSRNOG00000075875"; gene_version "1"; transcript_id "ENSRNOT00000171391"; transcript_version "1"; exon_number "6"; gene_source "ensembl"; gene_biotype "lncRNA"; transcript_source "ensembl"; transcript_biotype "lncRNA"; exon_id "ENSRNOE00000781578"; exon_version "1"; tag "Ensembl_canonical";
18	sraer114_mid	exon	50908500	50908583	0.0182547080357943	+	.	gene_id "ENSRNOG00000084437"; transcript_id "ENSRNOG00000084437_tx_1"; exon_id "18_50908500_50908583_+"; exonnum "1"; txlen "935";
18	sraer114_mid	exon	50908500	50908583	0.00750504541726399	+	.	gene_id "ENSRNOG00000084437"; transcript_id "ENSRNOG00000084437_tx_2"; exon_id "18_50908500_50908583_+"; exonnum "1"; txlen "1471";
18	ensembl	exon	50909750	50909906	0	+	.	gene_id "ENSRNOG00000084437"; gene_version "1"; transcript_id "ENSRNOT00000137000"; transcript_version "1"; exon_number "1"; gene_source "ensembl"; gene_biotype "lncRNA"; transcript_source "ensembl"; transcript_biotype "lncRNA"; exon_id "ENSRNOE00000728841"; exon_version "1"; tag "Ensembl_canonical";
18	ensembl	gene	50909750	50913364	0	+	.	gene_id "ENSRNOG00000084437"; gene_version "1"; gene_source "ensembl"; gene_biotype "lncRNA";
18	ensembl	transcript	50909750	50913364	0	+	.	gene_id "ENSRNOG00000084437"; gene_version "1"; transcript_id "ENSRNOT00000137000"; transcript_version "1"; gene_source "ensembl"; gene_biotype "lncRNA"; transcript_source "ensembl"; transcript_biotype "lncRNA"; tag "Ensembl_canonical";
18	sraer114_mid	exon	50909847	50909906	0.0182547080357943	+	.	gene_id "ENSRNOG00000084437"; transcript_id "ENSRNOG00000084437_tx_1"; exon_id "18_50909847_50909906_+"; exonnum "2"; txlen "935";
18	sraer114_mid	exon	50909847	50909906	0.00750504541726399	+	.	gene_id "ENSRNOG00000084437"; transcript_id "ENSRNOG00000084437_tx_2"; exon_id "18_50909847_50909906_+"; exonnum "2"; txlen "1471";
18	sraer114_mid	exon	50911211	50911797	0.00750504541726399	+	.	gene_id "ENSRNOG00000084437"; transcript_id "ENSRNOG00000084437_tx_2"; exon_id "18_50911211_50911797_+"; exonnum "3"; txlen "1471";
18	ensembl	exon	50911747	50911797	0	+	.	gene_id "ENSRNOG00000084437"; gene_version "1"; transcript_id "ENSRNOT00000137000"; transcript_version "1"; exon_number "2"; gene_source "ensembl"; gene_biotype "lncRNA"; transcript_source "ensembl"; transcript_biotype "lncRNA"; exon_id "ENSRNOE00000685156"; exon_version "1"; tag "Ensembl_canonical";
18	ENSEMBL114_rn	exon	50911747	50911797	0.0182547080357943	+	.	gene_id "ENSRNOG00000084437"; transcript_id "ENSRNOG00000084437_tx_1"; exon_id "18_50911747_50911797_+"; exonnum "3"; txlen "935";
18	ensembl	exon	50912625	50913364	0	+	.	gene_id "ENSRNOG00000084437"; gene_version "1"; transcript_id "ENSRNOT00000137000"; transcript_version "1"; exon_number "3"; gene_source "ensembl"; gene_biotype "lncRNA"; transcript_source "ensembl"; transcript_biotype "lncRNA"; exon_id "ENSRNOE00000759370"; exon_version "1"; tag "Ensembl_canonical";
18	ENSEMBL114_rn	exon	50912625	50913364	0.0182547080357943	+	.	gene_id "ENSRNOG00000084437"; transcript_id "ENSRNOG00000084437_tx_1"; exon_id "18_50912625_50913364_+"; exonnum "4"; txlen "935";
18	ENSEMBL114_rn	exon	50912625	50913364	0.00750504541726399	+	.	gene_id "ENSRNOG00000084437"; transcript_id "ENSRNOG00000084437_tx_2"; exon_id "18_50912625_50913364_+"; exonnum "4"; txlen "1471";
18	ensembl	exon	50976148	50976267	0	+	.	gene_id "ENSRNOG00000071443"; gene_version "1"; transcript_id "ENSRNOT00000168509"; transcript_version "1"; exon_number "1"; gene_source "ensembl"; gene_biotype "lncRNA"; transcript_source "ensembl"; transcript_biotype "lncRNA"; exon_id "ENSRNOE00000735206"; exon_version "1";
18	ensembl	gene	50976148	51031666	0	+	.	gene_id "ENSRNOG00000071443"; gene_version "1"; gene_source "ensembl"; gene_biotype "lncRNA";
18	ensembl	transcript	50976148	51031666	0	+	.	gene_id "ENSRNOG00000071443"; gene_version "1"; transcript_id "ENSRNOT00000168509"; transcript_version "1"; gene_source "ensembl"; gene_biotype "lncRNA"; transcript_source "ensembl"; transcript_biotype "lncRNA";
18	sraer114_es	exon	50976157	50976257	0.0596493431929429	+	.	gene_id "ENSRNOG00000071443"; transcript_id "ENSRNOG00000071443_tx_10"; exon_id "18_50976157_50976257_+"; exonnum "1"; txlen "668";
18	sraer114_es	exon	50976157	50976257	0.0465649711377167	+	.	gene_id "ENSRNOG00000071443"; transcript_id "ENSRNOG00000071443_tx_16"; exon_id "18_50976157_50976257_+"; exonnum "1"; txlen "938";
18	ensembl	exon	50976166	50976267	0	+	.	gene_id "ENSRNOG00000071443"; gene_version "1"; transcript_id "ENSRNOT00000142383"; transcript_version "1"; exon_number "1"; gene_source "ensembl"; gene_biotype "lncRNA"; transcript_source "ensembl"; transcript_biotype "lncRNA"; exon_id "ENSRNOE00000705357"; exon_version "1";
18	ENSEMBL114_rn	exon	50976166	50976267	0.072733715248169	+	.	gene_id "ENSRNOG00000071443"; transcript_id "ENSRNOG00000071443_tx_9"; exon_id "18_50976166_50976267_+"; exonnum "1"; txlen "669";
18	ensembl	transcript	50976166	51025264	0	+	.	gene_id "ENSRNOG00000071443"; gene_version "1"; transcript_id "ENSRNOT00000142383"; transcript_version "1"; gene_source "ensembl"; gene_biotype "lncRNA"; transcript_source "ensembl"; transcript_biotype "lncRNA";
18	ensembl	exon	50988109	50988255	0	+	.	gene_id "ENSRNOG00000071443"; gene_version "1"; transcript_id "ENSRNOT00000140618"; transcript_version "1"; exon_number "1"; gene_source "ensembl"; gene_biotype "lncRNA"; transcript_source "ensembl"; transcript_biotype "lncRNA"; exon_id "ENSRNOE00000697729"; exon_version "1"; tag "Ensembl_canonical";
18	ensembl	transcript	50988109	51022697	0	+	.	gene_id "ENSRNOG00000071443"; gene_version "1"; transcript_id "ENSRNOT00000140618"; transcript_version "1"; gene_source "ensembl"; gene_biotype "lncRNA"; transcript_source "ensembl"; transcript_biotype "lncRNA"; tag "Ensembl_canonical";
18	ensembl	exon	50988173	50988255	0	+	.	gene_id "ENSRNOG00000071443"; gene_version "1"; transcript_id "ENSRNOT00000155629"; transcript_version "1"; exon_number "1"; gene_source "ensembl"; gene_biotype "lncRNA"; transcript_source "ensembl"; transcript_biotype "lncRNA"; exon_id "ENSRNOE00000673684"; exon_version "1";
18	ENSEMBL114_rn	exon	50988173	50988255	0.0418333913059841	+	.	gene_id "ENSRNOG00000071443"; transcript_id "ENSRNOG00000071443_tx_17"; exon_id "18_50988173_50988255_+"; exonnum "1"; txlen "1426";
18	ENSEMBL114_rn	exon	50988173	50988255	0.0326680643689631	+	.	gene_id "ENSRNOG00000071443"; transcript_id "ENSRNOG00000071443_tx_20"; exon_id "18_50988173_50988255_+"; exonnum "1"; txlen "1370";
18	ENSEMBL114_rn	exon	50988173	50988255	0.0326680643689631	+	.	gene_id "ENSRNOG00000071443"; transcript_id "ENSRNOG00000071443_tx_21"; exon_id "18_50988173_50988255_+"; exonnum "1"; txlen "1254";
18	ENSEMBL114_rn	exon	50988173	50988255	0.0307373347261691	+	.	gene_id "ENSRNOG00000071443"; transcript_id "ENSRNOG00000071443_tx_22"; exon_id "18_50988173_50988255_+"; exonnum "1"; txlen "1524";
18	ENSEMBL114_rn	exon	50988173	50988255	0.0307373347261691	+	.	gene_id "ENSRNOG00000071443"; transcript_id "ENSRNOG00000071443_tx_23"; exon_id "18_50988173_50988255_+"; exonnum "1"; txlen "1408";
18	ENSEMBL114_rn	exon	50988173	50988255	0.0307373347261691	+	.	gene_id "ENSRNOG00000071443"; transcript_id "ENSRNOG00000071443_tx_24"; exon_id "18_50988173_50988255_+"; exonnum "1"; txlen "1647";
18	ENSEMBL114_rn	exon	50988173	50988255	0.0307373347261691	+	.	gene_id "ENSRNOG00000071443"; transcript_id "ENSRNOG00000071443_tx_25"; exon_id "18_50988173_50988255_+"; exonnum "1"; txlen "1531";
18	ENSEMBL114_rn	exon	50988173	50988255	0.0239484190270713	+	.	gene_id "ENSRNOG00000071443"; transcript_id "ENSRNOG00000071443_tx_26"; exon_id "18_50988173_50988255_+"; exonnum "1"; txlen "1192";
18	ENSEMBL114_rn	exon	50988173	50988255	0.0193441635545266	+	.	gene_id "ENSRNOG00000071443"; transcript_id "ENSRNOG00000071443_tx_28"; exon_id "18_50988173_50988255_+"; exonnum "1"; txlen "1318";
18	ENSEMBL114_rn	exon	50988173	50988255	0.0193441635545266	+	.	gene_id "ENSRNOG00000071443"; transcript_id "ENSRNOG00000071443_tx_29"; exon_id "18_50988173_50988255_+"; exonnum "1"; txlen "1441";
18	ENSEMBL114_rn	exon	50988173	50988255	0.139894671002595	+	.	gene_id "ENSRNOG00000071443"; transcript_id "ENSRNOG00000071443_tx_3"; exon_id "18_50988173_50988255_+"; exonnum "1"; txlen "1509";
18	ENSEMBL114_rn	exon	50988173	50988255	0.139894671002595	+	.	gene_id "ENSRNOG00000071443"; transcript_id "ENSRNOG00000071443_tx_4"; exon_id "18_50988173_50988255_+"; exonnum "1"; txlen "1393";
18	ENSEMBL114_rn	exon	50988173	50988255	0.083916551836543	+	.	gene_id "ENSRNOG00000071443"; transcript_id "ENSRNOG00000071443_tx_6"; exon_id "18_50988173_50988255_+"; exonnum "1"; txlen "1303";
18	ENSEMBL114_rn	exon	50988173	50988255	0.082443645523194	+	.	gene_id "ENSRNOG00000071443"; transcript_id "ENSRNOG00000071443_tx_7"; exon_id "18_50988173_50988255_+"; exonnum "1"; txlen "1632";
18	ENSEMBL114_rn	exon	50988173	50988255	0.082443645523194	+	.	gene_id "ENSRNOG00000071443"; transcript_id "ENSRNOG00000071443_tx_8"; exon_id "18_50988173_50988255_+"; exonnum "1"; txlen "1516";
18	ensembl	transcript	50988173	51015594	0	+	.	gene_id "ENSRNOG00000071443"; gene_version "1"; transcript_id "ENSRNOT00000155629"; transcript_version "1"; gene_source "ensembl"; gene_biotype "lncRNA"; transcript_source "ensembl"; transcript_biotype "lncRNA";
18	ensembl	exon	50989202	50989406	0	+	.	gene_id "ENSRNOG00000071443"; gene_version "1"; transcript_id "ENSRNOT00000152623"; transcript_version "1"; exon_number "1"; gene_source "ensembl"; gene_biotype "lncRNA"; transcript_source "ensembl"; transcript_biotype "lncRNA"; exon_id "ENSRNOE00000814258"; exon_version "1";
18	ensembl	transcript	50989202	51008097	0	+	.	gene_id "ENSRNOG00000071443"; gene_version "1"; transcript_id "ENSRNOT00000152623"; transcript_version "1"; gene_source "ensembl"; gene_biotype "lncRNA"; transcript_source "ensembl"; transcript_biotype "lncRNA";
18	ensembl	exon	50989206	50989406	0	+	.	gene_id "ENSRNOG00000071443"; gene_version "1"; transcript_id "ENSRNOT00000140618"; transcript_version "1"; exon_number "2"; gene_source "ensembl"; gene_biotype "lncRNA"; transcript_source "ensembl"; transcript_biotype "lncRNA"; exon_id "ENSRNOE00000717169"; exon_version "1"; tag "Ensembl_canonical";
18	ENSEMBL114_rn	exon	50989206	50989406	0.0418333913059841	+	.	gene_id "ENSRNOG00000071443"; transcript_id "ENSRNOG00000071443_tx_17"; exon_id "18_50989206_50989406_+"; exonnum "2"; txlen "1426";
18	ENSEMBL114_rn	exon	50989206	50989406	0.0326680643689631	+	.	gene_id "ENSRNOG00000071443"; transcript_id "ENSRNOG00000071443_tx_20"; exon_id "18_50989206_50989406_+"; exonnum "2"; txlen "1370";
18	ENSEMBL114_rn	exon	50989206	50989406	0.0326680643689631	+	.	gene_id "ENSRNOG00000071443"; transcript_id "ENSRNOG00000071443_tx_21"; exon_id "18_50989206_50989406_+"; exonnum "2"; txlen "1254";
18	ENSEMBL114_rn	exon	50989206	50989406	0.0307373347261691	+	.	gene_id "ENSRNOG00000071443"; transcript_id "ENSRNOG00000071443_tx_22"; exon_id "18_50989206_50989406_+"; exonnum "2"; txlen "1524";
18	ENSEMBL114_rn	exon	50989206	50989406	0.0307373347261691	+	.	gene_id "ENSRNOG00000071443"; transcript_id "ENSRNOG00000071443_tx_23"; exon_id "18_50989206_50989406_+"; exonnum "2"; txlen "1408";
18	ENSEMBL114_rn	exon	50989206	50989406	0.0307373347261691	+	.	gene_id "ENSRNOG00000071443"; transcript_id "ENSRNOG00000071443_tx_24"; exon_id "18_50989206_50989406_+"; exonnum "2"; txlen "1647";
18	ENSEMBL114_rn	exon	50989206	50989406	0.0307373347261691	+	.	gene_id "ENSRNOG00000071443"; transcript_id "ENSRNOG00000071443_tx_25"; exon_id "18_50989206_50989406_+"; exonnum "2"; txlen "1531";
18	ENSEMBL114_rn	exon	50989206	50989406	0.0193441635545266	+	.	gene_id "ENSRNOG00000071443"; transcript_id "ENSRNOG00000071443_tx_28"; exon_id "18_50989206_50989406_+"; exonnum "2"; txlen "1318";
18	ENSEMBL114_rn	exon	50989206	50989406	0.0193441635545266	+	.	gene_id "ENSRNOG00000071443"; transcript_id "ENSRNOG00000071443_tx_29"; exon_id "18_50989206_50989406_+"; exonnum "2"; txlen "1441";
18	ENSEMBL114_rn	exon	50989206	50989406	0.139894671002595	+	.	gene_id "ENSRNOG00000071443"; transcript_id "ENSRNOG00000071443_tx_3"; exon_id "18_50989206_50989406_+"; exonnum "2"; txlen "1509";
18	ENSEMBL114_rn	exon	50989206	50989406	0.139894671002595	+	.	gene_id "ENSRNOG00000071443"; transcript_id "ENSRNOG00000071443_tx_4"; exon_id "18_50989206_50989406_+"; exonnum "2"; txlen "1393";
18	ENSEMBL114_rn	exon	50989206	50989406	0.083916551836543	+	.	gene_id "ENSRNOG00000071443"; transcript_id "ENSRNOG00000071443_tx_6"; exon_id "18_50989206_50989406_+"; exonnum "2"; txlen "1303";
18	ENSEMBL114_rn	exon	50989206	50989406	0.082443645523194	+	.	gene_id "ENSRNOG00000071443"; transcript_id "ENSRNOG00000071443_tx_7"; exon_id "18_50989206_50989406_+"; exonnum "2"; txlen "1632";
18	ENSEMBL114_rn	exon	50989206	50989406	0.082443645523194	+	.	gene_id "ENSRNOG00000071443"; transcript_id "ENSRNOG00000071443_tx_8"; exon_id "18_50989206_50989406_+"; exonnum "2"; txlen "1516";
18	ensembl	exon	50990571	50990686	0	+	.	gene_id "ENSRNOG00000071443"; gene_version "1"; transcript_id "ENSRNOT00000140618"; transcript_version "1"; exon_number "3"; gene_source "ensembl"; gene_biotype "lncRNA"; transcript_source "ensembl"; transcript_biotype "lncRNA"; exon_id "ENSRNOE00000766684"; exon_version "1"; tag "Ensembl_canonical";
18	ENSEMBL114_rn	exon	50990571	50990686	0.0326680643689631	+	.	gene_id "ENSRNOG00000071443"; transcript_id "ENSRNOG00000071443_tx_20"; exon_id "18_50990571_50990686_+"; exonnum "3"; txlen "1370";
18	ENSEMBL114_rn	exon	50990571	50990686	0.0307373347261691	+	.	gene_id "ENSRNOG00000071443"; transcript_id "ENSRNOG00000071443_tx_22"; exon_id "18_50990571_50990686_+"; exonnum "3"; txlen "1524";
18	ENSEMBL114_rn	exon	50990571	50990686	0.0307373347261691	+	.	gene_id "ENSRNOG00000071443"; transcript_id "ENSRNOG00000071443_tx_24"; exon_id "18_50990571_50990686_+"; exonnum "3"; txlen "1647";
18	ENSEMBL114_rn	exon	50990571	50990686	0.139894671002595	+	.	gene_id "ENSRNOG00000071443"; transcript_id "ENSRNOG00000071443_tx_3"; exon_id "18_50990571_50990686_+"; exonnum "3"; txlen "1509";
18	ENSEMBL114_rn	exon	50990571	50990686	0.082443645523194	+	.	gene_id "ENSRNOG00000071443"; transcript_id "ENSRNOG00000071443_tx_7"; exon_id "18_50990571_50990686_+"; exonnum "3"; txlen "1632";
18	ensembl	exon	50998960	50999049	0	+	.	gene_id "ENSRNOG00000071443"; gene_version "1"; transcript_id "ENSRNOT00000168509"; transcript_version "1"; exon_number "2"; gene_source "ensembl"; gene_biotype "lncRNA"; transcript_source "ensembl"; transcript_biotype "lncRNA"; exon_id "ENSRNOE00000757800"; exon_version "1";
18	ensembl	exon	50998960	50999049	0	+	.	gene_id "ENSRNOG00000071443"; gene_version "1"; transcript_id "ENSRNOT00000142383"; transcript_version "1"; exon_number "2"; gene_source "ensembl"; gene_biotype "lncRNA"; transcript_source "ensembl"; transcript_biotype "lncRNA"; exon_id "ENSRNOE00000757800"; exon_version "1";
18	ensembl	exon	50998960	50999049	0	+	.	gene_id "ENSRNOG00000071443"; gene_version "1"; transcript_id "ENSRNOT00000140618"; transcript_version "1"; exon_number "4"; gene_source "ensembl"; gene_biotype "lncRNA"; transcript_source "ensembl"; transcript_biotype "lncRNA"; exon_id "ENSRNOE00000757800"; exon_version "1"; tag "Ensembl_canonical";
18	ENSEMBL114_rn	exon	50998960	50999049	0.0596493431929429	+	.	gene_id "ENSRNOG00000071443"; transcript_id "ENSRNOG00000071443_tx_10"; exon_id "18_50998960_50999049_+"; exonnum "2"; txlen "668";
18	ENSEMBL114_rn	exon	50998960	50999049	0.0465649711377167	+	.	gene_id "ENSRNOG00000071443"; transcript_id "ENSRNOG00000071443_tx_16"; exon_id "18_50998960_50999049_+"; exonnum "2"; txlen "938";
18	ENSEMBL114_rn	exon	50998960	50999049	0.0326680643689631	+	.	gene_id "ENSRNOG00000071443"; transcript_id "ENSRNOG00000071443_tx_20"; exon_id "18_50998960_50999049_+"; exonnum "4"; txlen "1370";
18	ENSEMBL114_rn	exon	50998960	50999049	0.0326680643689631	+	.	gene_id "ENSRNOG00000071443"; transcript_id "ENSRNOG00000071443_tx_21"; exon_id "18_50998960_50999049_+"; exonnum "3"; txlen "1254";
18	ENSEMBL114_rn	exon	50998960	50999049	0.0307373347261691	+	.	gene_id "ENSRNOG00000071443"; transcript_id "ENSRNOG00000071443_tx_22"; exon_id "18_50998960_50999049_+"; exonnum "4"; txlen "1524";
18	ENSEMBL114_rn	exon	50998960	50999049	0.0307373347261691	+	.	gene_id "ENSRNOG00000071443"; transcript_id "ENSRNOG00000071443_tx_23"; exon_id "18_50998960_50999049_+"; exonnum "3"; txlen "1408";
18	ENSEMBL114_rn	exon	50998960	50999049	0.0307373347261691	+	.	gene_id "ENSRNOG00000071443"; transcript_id "ENSRNOG00000071443_tx_24"; exon_id "18_50998960_50999049_+"; exonnum "4"; txlen "1647";
18	ENSEMBL114_rn	exon	50998960	50999049	0.0307373347261691	+	.	gene_id "ENSRNOG00000071443"; transcript_id "ENSRNOG00000071443_tx_25"; exon_id "18_50998960_50999049_+"; exonnum "3"; txlen "1531";
18	ENSEMBL114_rn	exon	50998960	50999049	0.0239484190270713	+	.	gene_id "ENSRNOG00000071443"; transcript_id "ENSRNOG00000071443_tx_26"; exon_id "18_50998960_50999049_+"; exonnum "2"; txlen "1192";
18	ENSEMBL114_rn	exon	50998960	50999049	0.139894671002595	+	.	gene_id "ENSRNOG00000071443"; transcript_id "ENSRNOG00000071443_tx_3"; exon_id "18_50998960_50999049_+"; exonnum "4"; txlen "1509";
18	ENSEMBL114_rn	exon	50998960	50999049	0.139894671002595	+	.	gene_id "ENSRNOG00000071443"; transcript_id "ENSRNOG00000071443_tx_4"; exon_id "18_50998960_50999049_+"; exonnum "3"; txlen "1393";
18	ENSEMBL114_rn	exon	50998960	50999049	0.082443645523194	+	.	gene_id "ENSRNOG00000071443"; transcript_id "ENSRNOG00000071443_tx_7"; exon_id "18_50998960_50999049_+"; exonnum "4"; txlen "1632";
18	ENSEMBL114_rn	exon	50998960	50999049	0.082443645523194	+	.	gene_id "ENSRNOG00000071443"; transcript_id "ENSRNOG00000071443_tx_8"; exon_id "18_50998960_50999049_+"; exonnum "3"; txlen "1516";
18	ENSEMBL114_rn	exon	50998960	50999049	0.072733715248169	+	.	gene_id "ENSRNOG00000071443"; transcript_id "ENSRNOG00000071443_tx_9"; exon_id "18_50998960_50999049_+"; exonnum "2"; txlen "669";
18	ensembl	exon	51007869	51008035	0	+	.	gene_id "ENSRNOG00000071443"; gene_version "1"; transcript_id "ENSRNOT00000155629"; transcript_version "1"; exon_number "2"; gene_source "ensembl"; gene_biotype "lncRNA"; transcript_source "ensembl"; transcript_biotype "lncRNA"; exon_id "ENSRNOE00000813573"; exon_version "1";
18	ENSEMBL114_rn	exon	51007869	51008035	0.0596493431929429	+	.	gene_id "ENSRNOG00000071443"; transcript_id "ENSRNOG00000071443_tx_10"; exon_id "18_51007869_51008035_+"; exonnum "3"; txlen "668";
18	ENSEMBL114_rn	exon	51007869	51008035	0.0418333913059841	+	.	gene_id "ENSRNOG00000071443"; transcript_id "ENSRNOG00000071443_tx_17"; exon_id "18_51007869_51008035_+"; exonnum "3"; txlen "1426";
18	ENSEMBL114_rn	exon	51007869	51008035	0.0307373347261691	+	.	gene_id "ENSRNOG00000071443"; transcript_id "ENSRNOG00000071443_tx_22"; exon_id "18_51007869_51008035_+"; exonnum "5"; txlen "1524";
18	ENSEMBL114_rn	exon	51007869	51008035	0.0307373347261691	+	.	gene_id "ENSRNOG00000071443"; transcript_id "ENSRNOG00000071443_tx_23"; exon_id "18_51007869_51008035_+"; exonnum "4"; txlen "1408";
18	ENSEMBL114_rn	exon	51007869	51008035	0.0307373347261691	+	.	gene_id "ENSRNOG00000071443"; transcript_id "ENSRNOG00000071443_tx_24"; exon_id "18_51007869_51008035_+"; exonnum "5"; txlen "1647";
18	ENSEMBL114_rn	exon	51007869	51008035	0.0307373347261691	+	.	gene_id "ENSRNOG00000071443"; transcript_id "ENSRNOG00000071443_tx_25"; exon_id "18_51007869_51008035_+"; exonnum "4"; txlen "1531";
18	ENSEMBL114_rn	exon	51007869	51008035	0.0239484190270713	+	.	gene_id "ENSRNOG00000071443"; transcript_id "ENSRNOG00000071443_tx_26"; exon_id "18_51007869_51008035_+"; exonnum "3"; txlen "1192";
18	ENSEMBL114_rn	exon	51007869	51008035	0.0193441635545266	+	.	gene_id "ENSRNOG00000071443"; transcript_id "ENSRNOG00000071443_tx_28"; exon_id "18_51007869_51008035_+"; exonnum "3"; txlen "1318";
18	ENSEMBL114_rn	exon	51007869	51008035	0.0193441635545266	+	.	gene_id "ENSRNOG00000071443"; transcript_id "ENSRNOG00000071443_tx_29"; exon_id "18_51007869_51008035_+"; exonnum "3"; txlen "1441";
18	ENSEMBL114_rn	exon	51007869	51008035	0.139894671002595	+	.	gene_id "ENSRNOG00000071443"; transcript_id "ENSRNOG00000071443_tx_3"; exon_id "18_51007869_51008035_+"; exonnum "5"; txlen "1509";
18	ENSEMBL114_rn	exon	51007869	51008035	0.139894671002595	+	.	gene_id "ENSRNOG00000071443"; transcript_id "ENSRNOG00000071443_tx_4"; exon_id "18_51007869_51008035_+"; exonnum "4"; txlen "1393";
18	ENSEMBL114_rn	exon	51007869	51008035	0.083916551836543	+	.	gene_id "ENSRNOG00000071443"; transcript_id "ENSRNOG00000071443_tx_6"; exon_id "18_51007869_51008035_+"; exonnum "3"; txlen "1303";
18	ENSEMBL114_rn	exon	51007869	51008035	0.082443645523194	+	.	gene_id "ENSRNOG00000071443"; transcript_id "ENSRNOG00000071443_tx_7"; exon_id "18_51007869_51008035_+"; exonnum "5"; txlen "1632";
18	ENSEMBL114_rn	exon	51007869	51008035	0.082443645523194	+	.	gene_id "ENSRNOG00000071443"; transcript_id "ENSRNOG00000071443_tx_8"; exon_id "18_51007869_51008035_+"; exonnum "4"; txlen "1516";
18	ENSEMBL114_rn	exon	51007869	51008035	0.072733715248169	+	.	gene_id "ENSRNOG00000071443"; transcript_id "ENSRNOG00000071443_tx_9"; exon_id "18_51007869_51008035_+"; exonnum "3"; txlen "669";
18	ensembl	exon	51007869	51008097	0	+	.	gene_id "ENSRNOG00000071443"; gene_version "1"; transcript_id "ENSRNOT00000152623"; transcript_version "1"; exon_number "2"; gene_source "ensembl"; gene_biotype "lncRNA"; transcript_source "ensembl"; transcript_biotype "lncRNA"; exon_id "ENSRNOE00000808908"; exon_version "1";
18	sraer114_ss	exon	51013948	51014257	0.0596493431929429	+	.	gene_id "ENSRNOG00000071443"; transcript_id "ENSRNOG00000071443_tx_10"; exon_id "18_51013948_51014257_+"; exonnum "4"; txlen "668";
18	sraer114_ss	exon	51013948	51014257	0.072733715248169	+	.	gene_id "ENSRNOG00000071443"; transcript_id "ENSRNOG00000071443_tx_9"; exon_id "18_51013948_51014257_+"; exonnum "4"; txlen "669";
18	ensembl	exon	51015508	51015594	0	+	.	gene_id "ENSRNOG00000071443"; gene_version "1"; transcript_id "ENSRNOT00000155629"; transcript_version "1"; exon_number "3"; gene_source "ensembl"; gene_biotype "lncRNA"; transcript_source "ensembl"; transcript_biotype "lncRNA"; exon_id "ENSRNOE00000771402"; exon_version "1";
18	sraer114_mid	exon	51016630	51016644	0.0307373347261691	+	.	gene_id "ENSRNOG00000071443"; transcript_id "ENSRNOG00000071443_tx_22"; exon_id "18_51016630_51016644_+"; exonnum "6"; txlen "1524";
18	sraer114_mid	exon	51016630	51016644	0.0307373347261691	+	.	gene_id "ENSRNOG00000071443"; transcript_id "ENSRNOG00000071443_tx_23"; exon_id "18_51016630_51016644_+"; exonnum "5"; txlen "1408";
18	sraer114_mid	exon	51016630	51016644	0.0307373347261691	+	.	gene_id "ENSRNOG00000071443"; transcript_id "ENSRNOG00000071443_tx_24"; exon_id "18_51016630_51016644_+"; exonnum "6"; txlen "1647";
18	sraer114_mid	exon	51016630	51016644	0.0307373347261691	+	.	gene_id "ENSRNOG00000071443"; transcript_id "ENSRNOG00000071443_tx_25"; exon_id "18_51016630_51016644_+"; exonnum "5"; txlen "1531";
18	sraer114_mid	exon	51016630	51016644	0.0193441635545266	+	.	gene_id "ENSRNOG00000071443"; transcript_id "ENSRNOG00000071443_tx_28"; exon_id "18_51016630_51016644_+"; exonnum "4"; txlen "1318";
18	sraer114_mid	exon	51016630	51016644	0.0193441635545266	+	.	gene_id "ENSRNOG00000071443"; transcript_id "ENSRNOG00000071443_tx_29"; exon_id "18_51016630_51016644_+"; exonnum "4"; txlen "1441";
18	sraer114_mid	exon	51019355	51019642	0.0418333913059841	+	.	gene_id "ENSRNOG00000071443"; transcript_id "ENSRNOG00000071443_tx_17"; exon_id "18_51019355_51019642_+"; exonnum "4"; txlen "1426";
18	sraer114_mid	exon	51019355	51019642	0.0326680643689631	+	.	gene_id "ENSRNOG00000071443"; transcript_id "ENSRNOG00000071443_tx_20"; exon_id "18_51019355_51019642_+"; exonnum "5"; txlen "1370";
18	sraer114_mid	exon	51019355	51019642	0.0326680643689631	+	.	gene_id "ENSRNOG00000071443"; transcript_id "ENSRNOG00000071443_tx_21"; exon_id "18_51019355_51019642_+"; exonnum "4"; txlen "1254";
18	sraer114_mid	exon	51019355	51019642	0.0307373347261691	+	.	gene_id "ENSRNOG00000071443"; transcript_id "ENSRNOG00000071443_tx_22"; exon_id "18_51019355_51019642_+"; exonnum "7"; txlen "1524";
18	sraer114_mid	exon	51019355	51019642	0.0307373347261691	+	.	gene_id "ENSRNOG00000071443"; transcript_id "ENSRNOG00000071443_tx_23"; exon_id "18_51019355_51019642_+"; exonnum "6"; txlen "1408";
18	sraer114_mid	exon	51019355	51019642	0.0307373347261691	+	.	gene_id "ENSRNOG00000071443"; transcript_id "ENSRNOG00000071443_tx_24"; exon_id "18_51019355_51019642_+"; exonnum "7"; txlen "1647";
18	sraer114_mid	exon	51019355	51019642	0.0307373347261691	+	.	gene_id "ENSRNOG00000071443"; transcript_id "ENSRNOG00000071443_tx_25"; exon_id "18_51019355_51019642_+"; exonnum "6"; txlen "1531";
18	sraer114_mid	exon	51019355	51019642	0.0239484190270713	+	.	gene_id "ENSRNOG00000071443"; transcript_id "ENSRNOG00000071443_tx_26"; exon_id "18_51019355_51019642_+"; exonnum "4"; txlen "1192";
18	sraer114_mid	exon	51019355	51019642	0.0193441635545266	+	.	gene_id "ENSRNOG00000071443"; transcript_id "ENSRNOG00000071443_tx_28"; exon_id "18_51019355_51019642_+"; exonnum "5"; txlen "1318";
18	sraer114_mid	exon	51019355	51019642	0.0193441635545266	+	.	gene_id "ENSRNOG00000071443"; transcript_id "ENSRNOG00000071443_tx_29"; exon_id "18_51019355_51019642_+"; exonnum "5"; txlen "1441";
18	sraer114_mid	exon	51019355	51019642	0.139894671002595	+	.	gene_id "ENSRNOG00000071443"; transcript_id "ENSRNOG00000071443_tx_3"; exon_id "18_51019355_51019642_+"; exonnum "6"; txlen "1509";
18	sraer114_mid	exon	51019355	51019642	0.139894671002595	+	.	gene_id "ENSRNOG00000071443"; transcript_id "ENSRNOG00000071443_tx_4"; exon_id "18_51019355_51019642_+"; exonnum "5"; txlen "1393";
18	sraer114_mid	exon	51019355	51019642	0.083916551836543	+	.	gene_id "ENSRNOG00000071443"; transcript_id "ENSRNOG00000071443_tx_6"; exon_id "18_51019355_51019642_+"; exonnum "4"; txlen "1303";
18	sraer114_mid	exon	51019355	51019642	0.082443645523194	+	.	gene_id "ENSRNOG00000071443"; transcript_id "ENSRNOG00000071443_tx_7"; exon_id "18_51019355_51019642_+"; exonnum "6"; txlen "1632";
18	sraer114_mid	exon	51019355	51019642	0.082443645523194	+	.	gene_id "ENSRNOG00000071443"; transcript_id "ENSRNOG00000071443_tx_8"; exon_id "18_51019355_51019642_+"; exonnum "5"; txlen "1516";
18	sraer114_mid	exon	51020430	51020552	0.0418333913059841	+	.	gene_id "ENSRNOG00000071443"; transcript_id "ENSRNOG00000071443_tx_17"; exon_id "18_51020430_51020552_+"; exonnum "5"; txlen "1426";
18	sraer114_mid	exon	51020430	51020552	0.0326680643689631	+	.	gene_id "ENSRNOG00000071443"; transcript_id "ENSRNOG00000071443_tx_20"; exon_id "18_51020430_51020552_+"; exonnum "6"; txlen "1370";
18	sraer114_mid	exon	51020430	51020552	0.0326680643689631	+	.	gene_id "ENSRNOG00000071443"; transcript_id "ENSRNOG00000071443_tx_21"; exon_id "18_51020430_51020552_+"; exonnum "5"; txlen "1254";
18	sraer114_mid	exon	51020430	51020552	0.0307373347261691	+	.	gene_id "ENSRNOG00000071443"; transcript_id "ENSRNOG00000071443_tx_24"; exon_id "18_51020430_51020552_+"; exonnum "8"; txlen "1647";
18	sraer114_mid	exon	51020430	51020552	0.0307373347261691	+	.	gene_id "ENSRNOG00000071443"; transcript_id "ENSRNOG00000071443_tx_25"; exon_id "18_51020430_51020552_+"; exonnum "7"; txlen "1531";
18	sraer114_mid	exon	51020430	51020552	0.0193441635545266	+	.	gene_id "ENSRNOG00000071443"; transcript_id "ENSRNOG00000071443_tx_29"; exon_id "18_51020430_51020552_+"; exonnum "6"; txlen "1441";
18	sraer114_mid	exon	51020430	51020552	0.082443645523194	+	.	gene_id "ENSRNOG00000071443"; transcript_id "ENSRNOG00000071443_tx_7"; exon_id "18_51020430_51020552_+"; exonnum "7"; txlen "1632";
18	sraer114_mid	exon	51020430	51020552	0.082443645523194	+	.	gene_id "ENSRNOG00000071443"; transcript_id "ENSRNOG00000071443_tx_8"; exon_id "18_51020430_51020552_+"; exonnum "6"; txlen "1516";
18	ensembl	exon	51021234	51021702	0	+	.	gene_id "ENSRNOG00000071443"; gene_version "1"; transcript_id "ENSRNOT00000168509"; transcript_version "1"; exon_number "3"; gene_source "ensembl"; gene_biotype "lncRNA"; transcript_source "ensembl"; transcript_biotype "lncRNA"; exon_id "ENSRNOE00000820057"; exon_version "1";
18	ensembl	exon	51021234	51021702	0	+	.	gene_id "ENSRNOG00000071443"; gene_version "1"; transcript_id "ENSRNOT00000142383"; transcript_version "1"; exon_number "3"; gene_source "ensembl"; gene_biotype "lncRNA"; transcript_source "ensembl"; transcript_biotype "lncRNA"; exon_id "ENSRNOE00000820057"; exon_version "1";
18	ENSEMBL114_rn	exon	51021234	51021702	0.0465649711377167	+	.	gene_id "ENSRNOG00000071443"; transcript_id "ENSRNOG00000071443_tx_16"; exon_id "18_51021234_51021702_+"; exonnum "3"; txlen "938";
18	ENSEMBL114_rn	exon	51021234	51021702	0.0418333913059841	+	.	gene_id "ENSRNOG00000071443"; transcript_id "ENSRNOG00000071443_tx_17"; exon_id "18_51021234_51021702_+"; exonnum "6"; txlen "1426";
18	ENSEMBL114_rn	exon	51021234	51021702	0.0326680643689631	+	.	gene_id "ENSRNOG00000071443"; transcript_id "ENSRNOG00000071443_tx_20"; exon_id "18_51021234_51021702_+"; exonnum "7"; txlen "1370";
18	ENSEMBL114_rn	exon	51021234	51021702	0.0326680643689631	+	.	gene_id "ENSRNOG00000071443"; transcript_id "ENSRNOG00000071443_tx_21"; exon_id "18_51021234_51021702_+"; exonnum "6"; txlen "1254";
18	ENSEMBL114_rn	exon	51021234	51021702	0.0307373347261691	+	.	gene_id "ENSRNOG00000071443"; transcript_id "ENSRNOG00000071443_tx_22"; exon_id "18_51021234_51021702_+"; exonnum "8"; txlen "1524";
18	ENSEMBL114_rn	exon	51021234	51021702	0.0307373347261691	+	.	gene_id "ENSRNOG00000071443"; transcript_id "ENSRNOG00000071443_tx_23"; exon_id "18_51021234_51021702_+"; exonnum "7"; txlen "1408";
18	ENSEMBL114_rn	exon	51021234	51021702	0.0307373347261691	+	.	gene_id "ENSRNOG00000071443"; transcript_id "ENSRNOG00000071443_tx_24"; exon_id "18_51021234_51021702_+"; exonnum "9"; txlen "1647";
18	ENSEMBL114_rn	exon	51021234	51021702	0.0307373347261691	+	.	gene_id "ENSRNOG00000071443"; transcript_id "ENSRNOG00000071443_tx_25"; exon_id "18_51021234_51021702_+"; exonnum "8"; txlen "1531";
18	ENSEMBL114_rn	exon	51021234	51021702	0.0239484190270713	+	.	gene_id "ENSRNOG00000071443"; transcript_id "ENSRNOG00000071443_tx_26"; exon_id "18_51021234_51021702_+"; exonnum "5"; txlen "1192";
18	ENSEMBL114_rn	exon	51021234	51021702	0.0193441635545266	+	.	gene_id "ENSRNOG00000071443"; transcript_id "ENSRNOG00000071443_tx_28"; exon_id "18_51021234_51021702_+"; exonnum "6"; txlen "1318";
18	ENSEMBL114_rn	exon	51021234	51021702	0.0193441635545266	+	.	gene_id "ENSRNOG00000071443"; transcript_id "ENSRNOG00000071443_tx_29"; exon_id "18_51021234_51021702_+"; exonnum "7"; txlen "1441";
18	ENSEMBL114_rn	exon	51021234	51021702	0.139894671002595	+	.	gene_id "ENSRNOG00000071443"; transcript_id "ENSRNOG00000071443_tx_3"; exon_id "18_51021234_51021702_+"; exonnum "7"; txlen "1509";
18	ENSEMBL114_rn	exon	51021234	51021702	0.139894671002595	+	.	gene_id "ENSRNOG00000071443"; transcript_id "ENSRNOG00000071443_tx_4"; exon_id "18_51021234_51021702_+"; exonnum "6"; txlen "1393";
18	ENSEMBL114_rn	exon	51021234	51021702	0.083916551836543	+	.	gene_id "ENSRNOG00000071443"; transcript_id "ENSRNOG00000071443_tx_6"; exon_id "18_51021234_51021702_+"; exonnum "5"; txlen "1303";
18	ENSEMBL114_rn	exon	51021234	51021702	0.082443645523194	+	.	gene_id "ENSRNOG00000071443"; transcript_id "ENSRNOG00000071443_tx_7"; exon_id "18_51021234_51021702_+"; exonnum "8"; txlen "1632";
18	ENSEMBL114_rn	exon	51021234	51021702	0.082443645523194	+	.	gene_id "ENSRNOG00000071443"; transcript_id "ENSRNOG00000071443_tx_8"; exon_id "18_51021234_51021702_+"; exonnum "7"; txlen "1516";
18	ensembl	exon	51021234	51022697	0	+	.	gene_id "ENSRNOG00000071443"; gene_version "1"; transcript_id "ENSRNOT00000140618"; transcript_version "1"; exon_number "5"; gene_source "ensembl"; gene_biotype "lncRNA"; transcript_source "ensembl"; transcript_biotype "lncRNA"; exon_id "ENSRNOE00000724920"; exon_version "1"; tag "Ensembl_canonical";
18	ensembl	exon	51025170	51025264	0	+	.	gene_id "ENSRNOG00000071443"; gene_version "1"; transcript_id "ENSRNOT00000142383"; transcript_version "1"; exon_number "4"; gene_source "ensembl"; gene_biotype "lncRNA"; transcript_source "ensembl"; transcript_biotype "lncRNA"; exon_id "ENSRNOE00000698544"; exon_version "1";
18	ENSEMBL114_rn	exon	51025170	51025264	0.0418333913059841	+	.	gene_id "ENSRNOG00000071443"; transcript_id "ENSRNOG00000071443_tx_17"; exon_id "18_51025170_51025264_+"; exonnum "7"; txlen "1426";
18	ENSEMBL114_rn	exon	51025170	51025264	0.0307373347261691	+	.	gene_id "ENSRNOG00000071443"; transcript_id "ENSRNOG00000071443_tx_22"; exon_id "18_51025170_51025264_+"; exonnum "9"; txlen "1524";
18	ENSEMBL114_rn	exon	51025170	51025264	0.0307373347261691	+	.	gene_id "ENSRNOG00000071443"; transcript_id "ENSRNOG00000071443_tx_23"; exon_id "18_51025170_51025264_+"; exonnum "8"; txlen "1408";
18	ENSEMBL114_rn	exon	51025170	51025264	0.0307373347261691	+	.	gene_id "ENSRNOG00000071443"; transcript_id "ENSRNOG00000071443_tx_24"; exon_id "18_51025170_51025264_+"; exonnum "10"; txlen "1647";
18	ENSEMBL114_rn	exon	51025170	51025264	0.0307373347261691	+	.	gene_id "ENSRNOG00000071443"; transcript_id "ENSRNOG00000071443_tx_25"; exon_id "18_51025170_51025264_+"; exonnum "9"; txlen "1531";
18	ENSEMBL114_rn	exon	51025170	51025264	0.0239484190270713	+	.	gene_id "ENSRNOG00000071443"; transcript_id "ENSRNOG00000071443_tx_26"; exon_id "18_51025170_51025264_+"; exonnum "6"; txlen "1192";
18	ENSEMBL114_rn	exon	51025170	51025264	0.0193441635545266	+	.	gene_id "ENSRNOG00000071443"; transcript_id "ENSRNOG00000071443_tx_28"; exon_id "18_51025170_51025264_+"; exonnum "7"; txlen "1318";
18	ENSEMBL114_rn	exon	51025170	51025264	0.0193441635545266	+	.	gene_id "ENSRNOG00000071443"; transcript_id "ENSRNOG00000071443_tx_29"; exon_id "18_51025170_51025264_+"; exonnum "8"; txlen "1441";
18	ENSEMBL114_rn	exon	51025170	51025264	0.139894671002595	+	.	gene_id "ENSRNOG00000071443"; transcript_id "ENSRNOG00000071443_tx_3"; exon_id "18_51025170_51025264_+"; exonnum "8"; txlen "1509";
18	ENSEMBL114_rn	exon	51025170	51025264	0.139894671002595	+	.	gene_id "ENSRNOG00000071443"; transcript_id "ENSRNOG00000071443_tx_4"; exon_id "18_51025170_51025264_+"; exonnum "7"; txlen "1393";
18	ENSEMBL114_rn	exon	51025170	51025264	0.083916551836543	+	.	gene_id "ENSRNOG00000071443"; transcript_id "ENSRNOG00000071443_tx_6"; exon_id "18_51025170_51025264_+"; exonnum "6"; txlen "1303";
18	ENSEMBL114_rn	exon	51025170	51025264	0.082443645523194	+	.	gene_id "ENSRNOG00000071443"; transcript_id "ENSRNOG00000071443_tx_7"; exon_id "18_51025170_51025264_+"; exonnum "9"; txlen "1632";
18	ENSEMBL114_rn	exon	51025170	51025264	0.082443645523194	+	.	gene_id "ENSRNOG00000071443"; transcript_id "ENSRNOG00000071443_tx_8"; exon_id "18_51025170_51025264_+"; exonnum "8"; txlen "1516";
18	ensembl	exon	51031389	51031666	0	+	.	gene_id "ENSRNOG00000071443"; gene_version "1"; transcript_id "ENSRNOT00000168509"; transcript_version "1"; exon_number "4"; gene_source "ensembl"; gene_biotype "lncRNA"; transcript_source "ensembl"; transcript_biotype "lncRNA"; exon_id "ENSRNOE00000779838"; exon_version "1";
18	ENSEMBL114_rn	exon	51031389	51031666	0.0465649711377167	+	.	gene_id "ENSRNOG00000071443"; transcript_id "ENSRNOG00000071443_tx_16"; exon_id "18_51031389_51031666_+"; exonnum "4"; txlen "938";
18	ensembl	gene	51036958	51037093	0	+	.	gene_id "ENSRNOG00000053295"; gene_version "3"; gene_name "LOC120098405"; gene_source "ensembl"; gene_biotype "snoRNA";
18	ensembl	transcript	51036958	51037093	0	+	.	gene_id "ENSRNOG00000053295"; gene_version "3"; transcript_id "ENSRNOT00000085642"; transcript_version "3"; gene_name "LOC120098405"; gene_source "ensembl"; gene_biotype "snoRNA"; transcript_name "LOC120098405-201"; transcript_source "ensembl"; transcript_biotype "snoRNA"; tag "Ensembl_canonical";
18	ensembl	exon	51036958	51037093	0	+	.	gene_id "ENSRNOG00000053295"; gene_version "3"; transcript_id "ENSRNOT00000085642"; transcript_version "3"; exon_number "1"; gene_name "LOC120098405"; gene_source "ensembl"; gene_biotype "snoRNA"; transcript_name "LOC120098405-201"; transcript_source "ensembl"; transcript_biotype "snoRNA"; exon_id "ENSRNOE00000518720"; exon_version "2"; tag "Ensembl_canonical";
18	sraer114_es	exon	51082801	51083021	0.0700398739426813	+	.	gene_id "sraer114_gene_22755"; transcript_id "sraer114_gene_22755_tx_1"; exon_id "18_51082801_51083021_+"; exonnum "1"; txlen "809";
18	sraer114_ss	exon	51084470	51085057	0.0700398739426813	+	.	gene_id "sraer114_gene_22755"; transcript_id "sraer114_gene_22755_tx_1"; exon_id "18_51084470_51085057_+"; exonnum "2"; txlen "809";
18	sraer114_es	exon	51130537	51130715	0.107908328277917	+	.	gene_id "sraer114_gene_10235"; transcript_id "sraer114_gene_10235_tx_2"; exon_id "18_51130537_51130715_+"; exonnum "1"; txlen "508";
18	sraer114_es	exon	51130537	51130715	0.04761080508173	+	.	gene_id "sraer114_gene_10235"; transcript_id "sraer114_gene_10235_tx_6"; exon_id "18_51130537_51130715_+"; exonnum "1"; txlen "680";
18	sraer114_es	exon	51130537	51130715	0.0351284277542524	+	.	gene_id "sraer114_gene_10235"; transcript_id "sraer114_gene_10235_tx_7"; exon_id "18_51130537_51130715_+"; exonnum "1"; txlen "623";
18	sraer114_es	exon	51176255	51176571	0.0636310131292553	+	.	gene_id "sraer114_gene_10235"; transcript_id "sraer114_gene_10235_tx_5"; exon_id "18_51176255_51176571_+"; exonnum "1"; txlen "646";
18	sraer114_es	exon	51176255	51176571	0.00905919756829963	+	.	gene_id "sraer114_gene_10235"; transcript_id "sraer114_gene_10235_tx_9"; exon_id "18_51176255_51176571_+"; exonnum "1"; txlen "761";
18	sraer114_es	exon	51181323	51181383	0.00808152391646322	+	.	gene_id "sraer114_gene_10235"; transcript_id "sraer114_gene_10235_tx_10"; exon_id "18_51181323_51181383_+"; exonnum "1"; txlen "624";
18	sraer114_mid	exon	51181971	51182027	0.00808152391646322	+	.	gene_id "sraer114_gene_10235"; transcript_id "sraer114_gene_10235_tx_10"; exon_id "18_51181971_51182027_+"; exonnum "2"; txlen "624";
18	sraer114_mid	exon	51181971	51182027	0.04761080508173	+	.	gene_id "sraer114_gene_10235"; transcript_id "sraer114_gene_10235_tx_6"; exon_id "18_51181971_51182027_+"; exonnum "2"; txlen "680";
18	sraer114_mid	exon	51182313	51182427	0.00808152391646322	+	.	gene_id "sraer114_gene_10235"; transcript_id "sraer114_gene_10235_tx_10"; exon_id "18_51182313_51182427_+"; exonnum "3"; txlen "624";
18	sraer114_mid	exon	51182313	51182427	0.04761080508173	+	.	gene_id "sraer114_gene_10235"; transcript_id "sraer114_gene_10235_tx_6"; exon_id "18_51182313_51182427_+"; exonnum "3"; txlen "680";
18	sraer114_mid	exon	51182313	51182427	0.0351284277542524	+	.	gene_id "sraer114_gene_10235"; transcript_id "sraer114_gene_10235_tx_7"; exon_id "18_51182313_51182427_+"; exonnum "2"; txlen "623";
18	sraer114_mid	exon	51182313	51182427	0.00905919756829963	+	.	gene_id "sraer114_gene_10235"; transcript_id "sraer114_gene_10235_tx_9"; exon_id "18_51182313_51182427_+"; exonnum "2"; txlen "761";
18	sraer114_mid	exon	51187884	51187988	0.00808152391646322	+	.	gene_id "sraer114_gene_10235"; transcript_id "sraer114_gene_10235_tx_10"; exon_id "18_51187884_51187988_+"; exonnum "4"; txlen "624";
18	sraer114_mid	exon	51187884	51187988	0.107908328277917	+	.	gene_id "sraer114_gene_10235"; transcript_id "sraer114_gene_10235_tx_2"; exon_id "18_51187884_51187988_+"; exonnum "2"; txlen "508";
18	sraer114_mid	exon	51187884	51187988	0.0636310131292553	+	.	gene_id "sraer114_gene_10235"; transcript_id "sraer114_gene_10235_tx_5"; exon_id "18_51187884_51187988_+"; exonnum "2"; txlen "646";
18	sraer114_mid	exon	51187884	51187988	0.04761080508173	+	.	gene_id "sraer114_gene_10235"; transcript_id "sraer114_gene_10235_tx_6"; exon_id "18_51187884_51187988_+"; exonnum "4"; txlen "680";
18	sraer114_mid	exon	51187884	51187988	0.0351284277542524	+	.	gene_id "sraer114_gene_10235"; transcript_id "sraer114_gene_10235_tx_7"; exon_id "18_51187884_51187988_+"; exonnum "3"; txlen "623";
18	sraer114_mid	exon	51187884	51187988	0.00905919756829963	+	.	gene_id "sraer114_gene_10235"; transcript_id "sraer114_gene_10235_tx_9"; exon_id "18_51187884_51187988_+"; exonnum "3"; txlen "761";
18	sraer114_ss	exon	51189665	51189888	0.107908328277917	+	.	gene_id "sraer114_gene_10235"; transcript_id "sraer114_gene_10235_tx_2"; exon_id "18_51189665_51189888_+"; exonnum "3"; txlen "508";
18	sraer114_ss	exon	51189665	51189888	0.0636310131292553	+	.	gene_id "sraer114_gene_10235"; transcript_id "sraer114_gene_10235_tx_5"; exon_id "18_51189665_51189888_+"; exonnum "3"; txlen "646";
18	sraer114_ss	exon	51189665	51189888	0.04761080508173	+	.	gene_id "sraer114_gene_10235"; transcript_id "sraer114_gene_10235_tx_6"; exon_id "18_51189665_51189888_+"; exonnum "5"; txlen "680";
18	sraer114_ss	exon	51189665	51189888	0.0351284277542524	+	.	gene_id "sraer114_gene_10235"; transcript_id "sraer114_gene_10235_tx_7"; exon_id "18_51189665_51189888_+"; exonnum "4"; txlen "623";
18	sraer114_ss	exon	51189665	51189888	0.00905919756829963	+	.	gene_id "sraer114_gene_10235"; transcript_id "sraer114_gene_10235_tx_9"; exon_id "18_51189665_51189888_+"; exonnum "4"; txlen "761";
18	sraer114_ss	exon	51190073	51190358	0.00808152391646322	+	.	gene_id "sraer114_gene_10235"; transcript_id "sraer114_gene_10235_tx_10"; exon_id "18_51190073_51190358_+"; exonnum "5"; txlen "624";
18	sraer114_es	exon	51226472	51226704	1.00961532596458	+	.	gene_id "sraer114_gene_7258"; transcript_id "sraer114_gene_7258_tx_2"; exon_id "18_51226472_51226704_+"; exonnum "1"; txlen "703";
18	sraer114_ss	exon	51250951	51251420	1.00961532596458	+	.	gene_id "sraer114_gene_7258"; transcript_id "sraer114_gene_7258_tx_2"; exon_id "18_51250951_51251420_+"; exonnum "2"; txlen "703";
18	sraer114_es	exon	51271907	51272050	0.0016135978257261	+	.	gene_id "sraer114_gene_7258"; transcript_id "sraer114_gene_7258_tx_3"; exon_id "18_51271907_51272050_+"; exonnum "1"; txlen "2385";
18	sraer114_es	exon	51271907	51272050	0.0016135978257261	+	.	gene_id "sraer114_gene_7258"; transcript_id "sraer114_gene_7258_tx_4"; exon_id "18_51271907_51272050_+"; exonnum "1"; txlen "1087";
18	sraer114_mid	exon	51273803	51273838	0.0016135978257261	+	.	gene_id "sraer114_gene_7258"; transcript_id "sraer114_gene_7258_tx_3"; exon_id "18_51273803_51273838_+"; exonnum "2"; txlen "2385";
18	sraer114_mid	exon	51273803	51273838	0.0016135978257261	+	.	gene_id "sraer114_gene_7258"; transcript_id "sraer114_gene_7258_tx_4"; exon_id "18_51273803_51273838_+"; exonnum "2"; txlen "1087";
18	sraer114_mid	exon	51308072	51308160	0.0016135978257261	+	.	gene_id "sraer114_gene_7258"; transcript_id "sraer114_gene_7258_tx_3"; exon_id "18_51308072_51308160_+"; exonnum "3"; txlen "2385";
18	sraer114_mid	exon	51308072	51308160	0.0016135978257261	+	.	gene_id "sraer114_gene_7258"; transcript_id "sraer114_gene_7258_tx_4"; exon_id "18_51308072_51308160_+"; exonnum "3"; txlen "1087";
18	sraer114_mid	exon	51324283	51324644	0.0016135978257261	+	.	gene_id "sraer114_gene_7258"; transcript_id "sraer114_gene_7258_tx_3"; exon_id "18_51324283_51324644_+"; exonnum "4"; txlen "2385";
18	sraer114_mid	exon	51324283	51324644	0.0016135978257261	+	.	gene_id "sraer114_gene_7258"; transcript_id "sraer114_gene_7258_tx_4"; exon_id "18_51324283_51324644_+"; exonnum "4"; txlen "1087";
18	sraer114_mid	exon	51326914	51327089	0.0016135978257261	+	.	gene_id "sraer114_gene_7258"; transcript_id "sraer114_gene_7258_tx_3"; exon_id "18_51326914_51327089_+"; exonnum "5"; txlen "2385";
18	sraer114_mid	exon	51326914	51327089	0.0016135978257261	+	.	gene_id "sraer114_gene_7258"; transcript_id "sraer114_gene_7258_tx_4"; exon_id "18_51326914_51327089_+"; exonnum "5"; txlen "1087";
18	sraer114_ss	exon	51335631	51337208	0.0016135978257261	+	.	gene_id "sraer114_gene_7258"; transcript_id "sraer114_gene_7258_tx_3"; exon_id "18_51335631_51337208_+"; exonnum "6"; txlen "2385";
18	sraer114_ss	exon	51358688	51358967	0.0016135978257261	+	.	gene_id "sraer114_gene_7258"; transcript_id "sraer114_gene_7258_tx_4"; exon_id "18_51358688_51358967_+"; exonnum "6"; txlen "1087";
18	sraer114_es	exon	51454412	51454576	2.14341659407186	+	.	gene_id "sraer114_gene_22756"; transcript_id "sraer114_gene_22756_tx_1"; exon_id "18_51454412_51454576_+"; exonnum "1"; txlen "1609";
18	sraer114_es	exon	51454412	51454576	0.0642673568594933	+	.	gene_id "sraer114_gene_22756"; transcript_id "sraer114_gene_22756_tx_2"; exon_id "18_51454412_51454576_+"; exonnum "1"; txlen "1686";
18	sraer114_mid	exon	51455398	51455474	0.0642673568594933	+	.	gene_id "sraer114_gene_22756"; transcript_id "sraer114_gene_22756_tx_2"; exon_id "18_51455398_51455474_+"; exonnum "2"; txlen "1686";
18	sraer114_ss	exon	51456463	51457906	2.14341659407186	+	.	gene_id "sraer114_gene_22756"; transcript_id "sraer114_gene_22756_tx_1"; exon_id "18_51456463_51457906_+"; exonnum "2"; txlen "1609";
18	sraer114_ss	exon	51456463	51457906	0.0642673568594933	+	.	gene_id "sraer114_gene_22756"; transcript_id "sraer114_gene_22756_tx_2"; exon_id "18_51456463_51457906_+"; exonnum "3"; txlen "1686";
18	sraer114_es	exon	51582056	51582097	0.00613614396063852	+	.	gene_id "ENSRNOG00000075162"; transcript_id "ENSRNOG00000075162_tx_4"; exon_id "18_51582056_51582097_+"; exonnum "1"; txlen "981";
18	sraer114_mid	exon	51591755	51591835	0.00613614396063852	+	.	gene_id "ENSRNOG00000075162"; transcript_id "ENSRNOG00000075162_tx_4"; exon_id "18_51591755_51591835_+"; exonnum "2"; txlen "981";
18	sraer114_mid	exon	51599751	51599824	0.022320399388327	+	.	gene_id "ENSRNOG00000075162"; transcript_id "ENSRNOG00000075162_tx_3"; exon_id "18_51599751_51599824_+"; exonnum "1"; txlen "2030";
18	sraer114_mid	exon	51600562	51600754	0.022320399388327	+	.	gene_id "ENSRNOG00000075162"; transcript_id "ENSRNOG00000075162_tx_3"; exon_id "18_51600562_51600754_+"; exonnum "2"; txlen "2030";
18	sraer114_mid	exon	51602492	51602567	0.022320399388327	+	.	gene_id "ENSRNOG00000075162"; transcript_id "ENSRNOG00000075162_tx_3"; exon_id "18_51602492_51602567_+"; exonnum "3"; txlen "2030";
18	sraer114_mid	exon	51602492	51602567	0.00263310801860201	+	.	gene_id "ENSRNOG00000075162"; transcript_id "ENSRNOG00000075162_tx_5"; exon_id "18_51602492_51602567_+"; exonnum "1"; txlen "1943";
18	sraer114_mid	exon	51602492	51602567	0.00140432427658774	+	.	gene_id "ENSRNOG00000075162"; transcript_id "ENSRNOG00000075162_tx_6"; exon_id "18_51602492_51602567_+"; exonnum "1"; txlen "2240";
18	sraer114_mid	exon	51603124	51603952	0.022320399388327	+	.	gene_id "ENSRNOG00000075162"; transcript_id "ENSRNOG00000075162_tx_3"; exon_id "18_51603124_51603952_+"; exonnum "4"; txlen "2030";
18	sraer114_mid	exon	51603124	51603952	0.00263310801860201	+	.	gene_id "ENSRNOG00000075162"; transcript_id "ENSRNOG00000075162_tx_5"; exon_id "18_51603124_51603952_+"; exonnum "2"; txlen "1943";
18	sraer114_mid	exon	51603124	51603952	0.00140432427658774	+	.	gene_id "ENSRNOG00000075162"; transcript_id "ENSRNOG00000075162_tx_6"; exon_id "18_51603124_51603952_+"; exonnum "2"; txlen "2240";
18	sraer114_ss	exon	51611704	51612561	0.022320399388327	+	.	gene_id "ENSRNOG00000075162"; transcript_id "ENSRNOG00000075162_tx_3"; exon_id "18_51611704_51612561_+"; exonnum "5"; txlen "2030";
18	sraer114_ss	exon	51611704	51612561	0.00613614396063852	+	.	gene_id "ENSRNOG00000075162"; transcript_id "ENSRNOG00000075162_tx_4"; exon_id "18_51611704_51612561_+"; exonnum "3"; txlen "981";
18	sraer114_mid	exon	51635694	51636008	0.00263310801860201	+	.	gene_id "ENSRNOG00000075162"; transcript_id "ENSRNOG00000075162_tx_5"; exon_id "18_51635694_51636008_+"; exonnum "3"; txlen "1943";
18	sraer114_mid	exon	51635694	51636008	0.00140432427658774	+	.	gene_id "ENSRNOG00000075162"; transcript_id "ENSRNOG00000075162_tx_6"; exon_id "18_51635694_51636008_+"; exonnum "3"; txlen "2240";
18	ensembl	exon	51635795	51635909	0	+	.	gene_id "ENSRNOG00000075162"; gene_version "1"; transcript_id "ENSRNOT00000158577"; transcript_version "1"; exon_number "1"; gene_source "ensembl"; gene_biotype "lncRNA"; transcript_source "ensembl"; transcript_biotype "lncRNA"; exon_id "ENSRNOE00000818807"; exon_version "1"; tag "Ensembl_canonical";
18	ensembl	gene	51635795	51681791	0	+	.	gene_id "ENSRNOG00000075162"; gene_version "1"; gene_source "ensembl"; gene_biotype "lncRNA";
18	ensembl	transcript	51635795	51681791	0	+	.	gene_id "ENSRNOG00000075162"; gene_version "1"; transcript_id "ENSRNOT00000158577"; transcript_version "1"; gene_source "ensembl"; gene_biotype "lncRNA"; transcript_source "ensembl"; transcript_biotype "lncRNA"; tag "Ensembl_canonical";
18	ensembl	exon	51646596	51646757	0	+	.	gene_id "ENSRNOG00000075162"; gene_version "1"; transcript_id "ENSRNOT00000158577"; transcript_version "1"; exon_number "2"; gene_source "ensembl"; gene_biotype "lncRNA"; transcript_source "ensembl"; transcript_biotype "lncRNA"; exon_id "ENSRNOE00000758868"; exon_version "1"; tag "Ensembl_canonical";
18	ENSEMBL114_rn	exon	51646596	51646757	0.00263310801860201	+	.	gene_id "ENSRNOG00000075162"; transcript_id "ENSRNOG00000075162_tx_5"; exon_id "18_51646596_51646757_+"; exonnum "4"; txlen "1943";
18	ENSEMBL114_rn	exon	51646596	51646757	0.00140432427658774	+	.	gene_id "ENSRNOG00000075162"; transcript_id "ENSRNOG00000075162_tx_6"; exon_id "18_51646596_51646757_+"; exonnum "4"; txlen "2240";
18	ensembl	exon	51649946	51649991	0	+	.	gene_id "ENSRNOG00000075162"; gene_version "1"; transcript_id "ENSRNOT00000146614"; transcript_version "1"; exon_number "1"; gene_source "ensembl"; gene_biotype "lncRNA"; transcript_source "ensembl"; transcript_biotype "lncRNA"; exon_id "ENSRNOE00000674720"; exon_version "1";
18	ensembl	transcript	51649946	51681791	0	+	.	gene_id "ENSRNOG00000075162"; gene_version "1"; transcript_id "ENSRNOT00000146614"; transcript_version "1"; gene_source "ensembl"; gene_biotype "lncRNA"; transcript_source "ensembl"; transcript_biotype "lncRNA";
18	sraer114_mid	exon	51667315	51667498	0.00140432427658774	+	.	gene_id "ENSRNOG00000075162"; transcript_id "ENSRNOG00000075162_tx_6"; exon_id "18_51667315_51667498_+"; exonnum "5"; txlen "2240";
18	sraer114_mid	exon	51667902	51668014	0.00140432427658774	+	.	gene_id "ENSRNOG00000075162"; transcript_id "ENSRNOG00000075162_tx_6"; exon_id "18_51667902_51668014_+"; exonnum "6"; txlen "2240";
18	ensembl	exon	51677950	51678073	0	+	.	gene_id "ENSRNOG00000075162"; gene_version "1"; transcript_id "ENSRNOT00000158577"; transcript_version "1"; exon_number "3"; gene_source "ensembl"; gene_biotype "lncRNA"; transcript_source "ensembl"; transcript_biotype "lncRNA"; exon_id "ENSRNOE00000679745"; exon_version "1"; tag "Ensembl_canonical";
18	ensembl	exon	51677950	51678073	0	+	.	gene_id "ENSRNOG00000075162"; gene_version "1"; transcript_id "ENSRNOT00000146614"; transcript_version "1"; exon_number "2"; gene_source "ensembl"; gene_biotype "lncRNA"; transcript_source "ensembl"; transcript_biotype "lncRNA"; exon_id "ENSRNOE00000679745"; exon_version "1";
18	ENSEMBL114_rn	exon	51677950	51678073	0.00263310801860201	+	.	gene_id "ENSRNOG00000075162"; transcript_id "ENSRNOG00000075162_tx_5"; exon_id "18_51677950_51678073_+"; exonnum "5"; txlen "1943";
18	ENSEMBL114_rn	exon	51677950	51678073	0.00140432427658774	+	.	gene_id "ENSRNOG00000075162"; transcript_id "ENSRNOG00000075162_tx_6"; exon_id "18_51677950_51678073_+"; exonnum "7"; txlen "2240";
18	ensembl	exon	51681355	51681791	0	+	.	gene_id "ENSRNOG00000075162"; gene_version "1"; transcript_id "ENSRNOT00000158577"; transcript_version "1"; exon_number "4"; gene_source "ensembl"; gene_biotype "lncRNA"; transcript_source "ensembl"; transcript_biotype "lncRNA"; exon_id "ENSRNOE00000803391"; exon_version "1"; tag "Ensembl_canonical";
18	ensembl	exon	51681355	51681791	0	+	.	gene_id "ENSRNOG00000075162"; gene_version "1"; transcript_id "ENSRNOT00000146614"; transcript_version "1"; exon_number "3"; gene_source "ensembl"; gene_biotype "lncRNA"; transcript_source "ensembl"; transcript_biotype "lncRNA"; exon_id "ENSRNOE00000803391"; exon_version "1";
18	ENSEMBL114_rn	exon	51681355	51681791	0.00263310801860201	+	.	gene_id "ENSRNOG00000075162"; transcript_id "ENSRNOG00000075162_tx_5"; exon_id "18_51681355_51681791_+"; exonnum "6"; txlen "1943";
18	ENSEMBL114_rn	exon	51681355	51681791	0.00140432427658774	+	.	gene_id "ENSRNOG00000075162"; transcript_id "ENSRNOG00000075162_tx_6"; exon_id "18_51681355_51681791_+"; exonnum "8"; txlen "2240";
18	ensembl	exon	51688306	51688385	0	+	.	gene_id "ENSRNOG00000081195"; gene_version "1"; transcript_id "ENSRNOT00000155268"; transcript_version "1"; exon_number "1"; gene_source "ensembl"; gene_biotype "lncRNA"; transcript_source "ensembl"; transcript_biotype "lncRNA"; exon_id "ENSRNOE00000795449"; exon_version "1"; tag "Ensembl_canonical";
18	ensembl	gene	51688306	51720764	0	+	.	gene_id "ENSRNOG00000081195"; gene_version "1"; gene_source "ensembl"; gene_biotype "lncRNA";
18	ensembl	transcript	51688306	51720764	0	+	.	gene_id "ENSRNOG00000081195"; gene_version "1"; transcript_id "ENSRNOT00000155268"; transcript_version "1"; gene_source "ensembl"; gene_biotype "lncRNA"; transcript_source "ensembl"; transcript_biotype "lncRNA"; tag "Ensembl_canonical";
18	ensembl	exon	51689460	51689612	0	+	.	gene_id "ENSRNOG00000081195"; gene_version "1"; transcript_id "ENSRNOT00000155268"; transcript_version "1"; exon_number "2"; gene_source "ensembl"; gene_biotype "lncRNA"; transcript_source "ensembl"; transcript_biotype "lncRNA"; exon_id "ENSRNOE00000775138"; exon_version "1"; tag "Ensembl_canonical";
18	sraer114_es	exon	51717550	51717625	0.0148494539858708	+	.	gene_id "ENSRNOG00000081195"; transcript_id "ENSRNOG00000081195_tx_1"; exon_id "18_51717550_51717625_+"; exonnum "1"; txlen "804";
18	sraer114_ss	exon	51717872	51718599	0.0148494539858708	+	.	gene_id "ENSRNOG00000081195"; transcript_id "ENSRNOG00000081195_tx_1"; exon_id "18_51717872_51718599_+"; exonnum "2"; txlen "804";
18	ensembl	exon	51720650	51720764	0	+	.	gene_id "ENSRNOG00000081195"; gene_version "1"; transcript_id "ENSRNOT00000155268"; transcript_version "1"; exon_number "3"; gene_source "ensembl"; gene_biotype "lncRNA"; transcript_source "ensembl"; transcript_biotype "lncRNA"; exon_id "ENSRNOE00000726597"; exon_version "1"; tag "Ensembl_canonical";
18	ensembl	five_prime_utr	51809804	51809809	0	+	.	gene_id "ENSRNOG00000015772"; gene_version "7"; transcript_id "ENSRNOT00000021149"; transcript_version "7"; gene_name "Metap2-ps1"; gene_source "ensembl"; gene_biotype "protein_coding"; transcript_name "Metap2-ps1-201"; transcript_source "ensembl"; transcript_biotype "protein_coding"; tag "Ensembl_canonical";
18	ensembl	exon	51809804	51811463	0	+	.	gene_id "ENSRNOG00000015772"; gene_version "7"; transcript_id "ENSRNOT00000021149"; transcript_version "7"; exon_number "1"; gene_name "Metap2-ps1"; gene_source "ensembl"; gene_biotype "protein_coding"; transcript_name "Metap2-ps1-201"; transcript_source "ensembl"; transcript_biotype "protein_coding"; exon_id "ENSRNOE00000645368"; exon_version "2"; tag "Ensembl_canonical";
18	ensembl	gene	51809804	51811689	0	+	.	gene_id "ENSRNOG00000015772"; gene_version "7"; gene_name "Metap2-ps1"; gene_source "ensembl"; gene_biotype "protein_coding";
18	ensembl	transcript	51809804	51811689	0	+	.	gene_id "ENSRNOG00000015772"; gene_version "7"; transcript_id "ENSRNOT00000021149"; transcript_version "7"; gene_name "Metap2-ps1"; gene_source "ensembl"; gene_biotype "protein_coding"; transcript_name "Metap2-ps1-201"; transcript_source "ensembl"; transcript_biotype "protein_coding"; tag "Ensembl_canonical";
18	ensembl	start_codon	51809810	51809812	0	+	0	gene_id "ENSRNOG00000015772"; gene_version "7"; transcript_id "ENSRNOT00000021149"; transcript_version "7"; exon_number "1"; gene_name "Metap2-ps1"; gene_source "ensembl"; gene_biotype "protein_coding"; transcript_name "Metap2-ps1-201"; transcript_source "ensembl"; transcript_biotype "protein_coding"; tag "Ensembl_canonical";
18	ensembl	CDS	51809810	51811237	0	+	0	gene_id "ENSRNOG00000015772"; gene_version "7"; transcript_id "ENSRNOT00000021149"; transcript_version "7"; exon_number "1"; gene_name "Metap2-ps1"; gene_source "ensembl"; gene_biotype "protein_coding"; transcript_name "Metap2-ps1-201"; transcript_source "ensembl"; transcript_biotype "protein_coding"; protein_id "ENSRNOP00000098953"; protein_version "1"; tag "Ensembl_canonical";
18	ensembl	stop_codon	51811238	51811240	0	+	0	gene_id "ENSRNOG00000015772"; gene_version "7"; transcript_id "ENSRNOT00000021149"; transcript_version "7"; exon_number "1"; gene_name "Metap2-ps1"; gene_source "ensembl"; gene_biotype "protein_coding"; transcript_name "Metap2-ps1-201"; transcript_source "ensembl"; transcript_biotype "protein_coding"; tag "Ensembl_canonical";
18	ensembl	three_prime_utr	51811241	51811463	0	+	.	gene_id "ENSRNOG00000015772"; gene_version "7"; transcript_id "ENSRNOT00000021149"; transcript_version "7"; gene_name "Metap2-ps1"; gene_source "ensembl"; gene_biotype "protein_coding"; transcript_name "Metap2-ps1-201"; transcript_source "ensembl"; transcript_biotype "protein_coding"; tag "Ensembl_canonical";
18	ensembl	exon	51811516	51811689	0	+	.	gene_id "ENSRNOG00000015772"; gene_version "7"; transcript_id "ENSRNOT00000021149"; transcript_version "7"; exon_number "2"; gene_name "Metap2-ps1"; gene_source "ensembl"; gene_biotype "protein_coding"; transcript_name "Metap2-ps1-201"; transcript_source "ensembl"; transcript_biotype "protein_coding"; exon_id "ENSRNOE00000705331"; exon_version "1"; tag "Ensembl_canonical";
18	ensembl	three_prime_utr	51811516	51811689	0	+	.	gene_id "ENSRNOG00000015772"; gene_version "7"; transcript_id "ENSRNOT00000021149"; transcript_version "7"; gene_name "Metap2-ps1"; gene_source "ensembl"; gene_biotype "protein_coding"; transcript_name "Metap2-ps1-201"; transcript_source "ensembl"; transcript_biotype "protein_coding"; tag "Ensembl_canonical";
18	ensembl	gene	51911004	51911122	0	+	.	gene_id "ENSRNOG00000054092"; gene_version "3"; gene_name "LOC120098393"; gene_source "ensembl"; gene_biotype "snoRNA";
18	ensembl	transcript	51911004	51911122	0	+	.	gene_id "ENSRNOG00000054092"; gene_version "3"; transcript_id "ENSRNOT00000084978"; transcript_version "3"; gene_name "LOC120098393"; gene_source "ensembl"; gene_biotype "snoRNA"; transcript_name "LOC120098393-201"; transcript_source "ensembl"; transcript_biotype "snoRNA"; tag "Ensembl_canonical";
18	ensembl	exon	51911004	51911122	0	+	.	gene_id "ENSRNOG00000054092"; gene_version "3"; transcript_id "ENSRNOT00000084978"; transcript_version "3"; exon_number "1"; gene_name "LOC120098393"; gene_source "ensembl"; gene_biotype "snoRNA"; transcript_name "LOC120098393-201"; transcript_source "ensembl"; transcript_biotype "snoRNA"; exon_id "ENSRNOE00000526450"; exon_version "1"; tag "Ensembl_canonical";
18	sraer114_es	exon	52024012	52024166	0.01180324708557	+	.	gene_id "sraer114_gene_16252"; transcript_id "sraer114_gene_16252_tx_1"; exon_id "18_52024012_52024166_+"; exonnum "1"; txlen "588";
18	sraer114_ss	exon	52024240	52024672	0.01180324708557	+	.	gene_id "sraer114_gene_16252"; transcript_id "sraer114_gene_16252_tx_1"; exon_id "18_52024240_52024672_+"; exonnum "2"; txlen "588";
18	sraer114_es	exon	52070707	52070850	0.0764331259422874	+	.	gene_id "ENSRNOG00000015225"; transcript_id "ENSRNOG00000015225_tx_2"; exon_id "18_52070707_52070850_+"; exonnum "1"; txlen "2876";
18	sraer114_mid	exon	52070987	52071083	0.0764331259422874	+	.	gene_id "ENSRNOG00000015225"; transcript_id "ENSRNOG00000015225_tx_2"; exon_id "18_52070987_52071083_+"; exonnum "2"; txlen "2876";
18	sraer114_mid	exon	52082024	52082284	0.0764331259422874	+	.	gene_id "ENSRNOG00000015225"; transcript_id "ENSRNOG00000015225_tx_2"; exon_id "18_52082024_52082284_+"; exonnum "3"; txlen "2876";
18	ensembl	five_prime_utr	52082029	52082162	0	+	.	gene_id "ENSRNOG00000015225"; gene_version "9"; transcript_id "ENSRNOT00000020570"; transcript_version "8"; gene_name "Gramd2b"; gene_source "ensembl"; gene_biotype "protein_coding"; transcript_name "Gramd2b-201"; transcript_source "ensembl"; transcript_biotype "protein_coding"; tag "Ensembl_canonical";
18	ensembl	exon	52082029	52082284	0	+	.	gene_id "ENSRNOG00000015225"; gene_version "9"; transcript_id "ENSRNOT00000020570"; transcript_version "8"; exon_number "1"; gene_name "Gramd2b"; gene_source "ensembl"; gene_biotype "protein_coding"; transcript_name "Gramd2b-201"; transcript_source "ensembl"; transcript_biotype "protein_coding"; exon_id "ENSRNOE00000405550"; exon_version "2"; tag "Ensembl_canonical";
18	ensembl	gene	52082029	52180054	0	+	.	gene_id "ENSRNOG00000015225"; gene_version "9"; gene_name "Gramd2b"; gene_source "ensembl"; gene_biotype "protein_coding";
18	ensembl	transcript	52082029	52180054	0	+	.	gene_id "ENSRNOG00000015225"; gene_version "9"; transcript_id "ENSRNOT00000020570"; transcript_version "8"; gene_name "Gramd2b"; gene_source "ensembl"; gene_biotype "protein_coding"; transcript_name "Gramd2b-201"; transcript_source "ensembl"; transcript_biotype "protein_coding"; tag "Ensembl_canonical";
18	ensembl	start_codon	52082163	52082165	0	+	0	gene_id "ENSRNOG00000015225"; gene_version "9"; transcript_id "ENSRNOT00000020570"; transcript_version "8"; exon_number "1"; gene_name "Gramd2b"; gene_source "ensembl"; gene_biotype "protein_coding"; transcript_name "Gramd2b-201"; transcript_source "ensembl"; transcript_biotype "protein_coding"; tag "Ensembl_canonical";
18	ensembl	CDS	52082163	52082284	0	+	0	gene_id "ENSRNOG00000015225"; gene_version "9"; transcript_id "ENSRNOT00000020570"; transcript_version "8"; exon_number "1"; gene_name "Gramd2b"; gene_source "ensembl"; gene_biotype "protein_coding"; transcript_name "Gramd2b-201"; transcript_source "ensembl"; transcript_biotype "protein_coding"; protein_id "ENSRNOP00000020570"; protein_version "5"; tag "Ensembl_canonical";
18	ensembl	five_prime_utr	52112717	52112930	0	+	.	gene_id "ENSRNOG00000015225"; gene_version "9"; transcript_id "ENSRNOT00000117795"; transcript_version "2"; gene_name "Gramd2b"; gene_source "ensembl"; gene_biotype "protein_coding"; transcript_name "Gramd2b-203"; transcript_source "ensembl"; transcript_biotype "protein_coding";
18	ensembl	exon	52112717	52113013	0	+	.	gene_id "ENSRNOG00000015225"; gene_version "9"; transcript_id "ENSRNOT00000117795"; transcript_version "2"; exon_number "1"; gene_name "Gramd2b"; gene_source "ensembl"; gene_biotype "protein_coding"; transcript_name "Gramd2b-203"; transcript_source "ensembl"; transcript_biotype "protein_coding"; exon_id "ENSRNOE00000529589"; exon_version "3";
18	ensembl	transcript	52112717	52180054	0	+	.	gene_id "ENSRNOG00000015225"; gene_version "9"; transcript_id "ENSRNOT00000117795"; transcript_version "2"; gene_name "Gramd2b"; gene_source "ensembl"; gene_biotype "protein_coding"; transcript_name "Gramd2b-203"; transcript_source "ensembl"; transcript_biotype "protein_coding";
18	ensembl	five_prime_utr	52112788	52112930	0	+	.	gene_id "ENSRNOG00000015225"; gene_version "9"; transcript_id "ENSRNOT00000078518"; transcript_version "3"; gene_name "Gramd2b"; gene_source "ensembl"; gene_biotype "protein_coding"; transcript_name "Gramd2b-202"; transcript_source "ensembl"; transcript_biotype "protein_coding";
18	ensembl	exon	52112788	52113013	0	+	.	gene_id "ENSRNOG00000015225"; gene_version "9"; transcript_id "ENSRNOT00000078518"; transcript_version "3"; exon_number "1"; gene_name "Gramd2b"; gene_source "ensembl"; gene_biotype "protein_coding"; transcript_name "Gramd2b-202"; transcript_source "ensembl"; transcript_biotype "protein_coding"; exon_id "ENSRNOE00000617620"; exon_version "2";
18	ensembl	transcript	52112788	52180054	0	+	.	gene_id "ENSRNOG00000015225"; gene_version "9"; transcript_id "ENSRNOT00000078518"; transcript_version "3"; gene_name "Gramd2b"; gene_source "ensembl"; gene_biotype "protein_coding"; transcript_name "Gramd2b-202"; transcript_source "ensembl"; transcript_biotype "protein_coding";
18	ensembl	start_codon	52112931	52112933	0	+	0	gene_id "ENSRNOG00000015225"; gene_version "9"; transcript_id "ENSRNOT00000078518"; transcript_version "3"; exon_number "1"; gene_name "Gramd2b"; gene_source "ensembl"; gene_biotype "protein_coding"; transcript_name "Gramd2b-202"; transcript_source "ensembl"; transcript_biotype "protein_coding";
18	ensembl	start_codon	52112931	52112933	0	+	0	gene_id "ENSRNOG00000015225"; gene_version "9"; transcript_id "ENSRNOT00000117795"; transcript_version "2"; exon_number "1"; gene_name "Gramd2b"; gene_source "ensembl"; gene_biotype "protein_coding"; transcript_name "Gramd2b-203"; transcript_source "ensembl"; transcript_biotype "protein_coding";
18	ensembl	CDS	52112931	52113013	0	+	0	gene_id "ENSRNOG00000015225"; gene_version "9"; transcript_id "ENSRNOT00000078518"; transcript_version "3"; exon_number "1"; gene_name "Gramd2b"; gene_source "ensembl"; gene_biotype "protein_coding"; transcript_name "Gramd2b-202"; transcript_source "ensembl"; transcript_biotype "protein_coding"; protein_id "ENSRNOP00000074694"; protein_version "2";
18	ensembl	CDS	52112931	52113013	0	+	0	gene_id "ENSRNOG00000015225"; gene_version "9"; transcript_id "ENSRNOT00000117795"; transcript_version "2"; exon_number "1"; gene_name "Gramd2b"; gene_source "ensembl"; gene_biotype "protein_coding"; transcript_name "Gramd2b-203"; transcript_source "ensembl"; transcript_biotype "protein_coding"; protein_id "ENSRNOP00000095800"; protein_version "1";
18	ensembl	exon	52149457	52149576	0	+	.	gene_id "ENSRNOG00000015225"; gene_version "9"; transcript_id "ENSRNOT00000078518"; transcript_version "3"; exon_number "2"; gene_name "Gramd2b"; gene_source "ensembl"; gene_biotype "protein_coding"; transcript_name "Gramd2b-202"; transcript_source "ensembl"; transcript_biotype "protein_coding"; exon_id "ENSRNOE00000145857"; exon_version "1";
18	ensembl	CDS	52149457	52149576	0	+	1	gene_id "ENSRNOG00000015225"; gene_version "9"; transcript_id "ENSRNOT00000078518"; transcript_version "3"; exon_number "2"; gene_name "Gramd2b"; gene_source "ensembl"; gene_biotype "protein_coding"; transcript_name "Gramd2b-202"; transcript_source "ensembl"; transcript_biotype "protein_coding"; protein_id "ENSRNOP00000074694"; protein_version "2";
18	ensembl	exon	52149457	52149576	0	+	.	gene_id "ENSRNOG00000015225"; gene_version "9"; transcript_id "ENSRNOT00000020570"; transcript_version "8"; exon_number "2"; gene_name "Gramd2b"; gene_source "ensembl"; gene_biotype "protein_coding"; transcript_name "Gramd2b-201"; transcript_source "ensembl"; transcript_biotype "protein_coding"; exon_id "ENSRNOE00000145857"; exon_version "1"; tag "Ensembl_canonical";
18	ensembl	CDS	52149457	52149576	0	+	1	gene_id "ENSRNOG00000015225"; gene_version "9"; transcript_id "ENSRNOT00000020570"; transcript_version "8"; exon_number "2"; gene_name "Gramd2b"; gene_source "ensembl"; gene_biotype "protein_coding"; transcript_name "Gramd2b-201"; transcript_source "ensembl"; transcript_biotype "protein_coding"; protein_id "ENSRNOP00000020570"; protein_version "5"; tag "Ensembl_canonical";
18	ENSEMBL114_rn	exon	52149457	52149576	0.0764331259422874	+	.	gene_id "ENSRNOG00000015225"; transcript_id "ENSRNOG00000015225_tx_2"; exon_id "18_52149457_52149576_+"; exonnum "4"; txlen "2876";
18	ensembl	exon	52153538	52153649	0	+	.	gene_id "ENSRNOG00000015225"; gene_version "9"; transcript_id "ENSRNOT00000078518"; transcript_version "3"; exon_number "3"; gene_name "Gramd2b"; gene_source "ensembl"; gene_biotype "protein_coding"; transcript_name "Gramd2b-202"; transcript_source "ensembl"; transcript_biotype "protein_coding"; exon_id "ENSRNOE00000145950"; exon_version "1";
18	ensembl	CDS	52153538	52153649	0	+	1	gene_id "ENSRNOG00000015225"; gene_version "9"; transcript_id "ENSRNOT00000078518"; transcript_version "3"; exon_number "3"; gene_name "Gramd2b"; gene_source "ensembl"; gene_biotype "protein_coding"; transcript_name "Gramd2b-202"; transcript_source "ensembl"; transcript_biotype "protein_coding"; protein_id "ENSRNOP00000074694"; protein_version "2";
18	ensembl	exon	52153538	52153649	0	+	.	gene_id "ENSRNOG00000015225"; gene_version "9"; transcript_id "ENSRNOT00000117795"; transcript_version "2"; exon_number "2"; gene_name "Gramd2b"; gene_source "ensembl"; gene_biotype "protein_coding"; transcript_name "Gramd2b-203"; transcript_source "ensembl"; transcript_biotype "protein_coding"; exon_id "ENSRNOE00000145950"; exon_version "1";
18	ensembl	CDS	52153538	52153649	0	+	1	gene_id "ENSRNOG00000015225"; gene_version "9"; transcript_id "ENSRNOT00000117795"; transcript_version "2"; exon_number "2"; gene_name "Gramd2b"; gene_source "ensembl"; gene_biotype "protein_coding"; transcript_name "Gramd2b-203"; transcript_source "ensembl"; transcript_biotype "protein_coding"; protein_id "ENSRNOP00000095800"; protein_version "1";
18	ensembl	exon	52153538	52153649	0	+	.	gene_id "ENSRNOG00000015225"; gene_version "9"; transcript_id "ENSRNOT00000020570"; transcript_version "8"; exon_number "3"; gene_name "Gramd2b"; gene_source "ensembl"; gene_biotype "protein_coding"; transcript_name "Gramd2b-201"; transcript_source "ensembl"; transcript_biotype "protein_coding"; exon_id "ENSRNOE00000145950"; exon_version "1"; tag "Ensembl_canonical";
18	ensembl	CDS	52153538	52153649	0	+	1	gene_id "ENSRNOG00000015225"; gene_version "9"; transcript_id "ENSRNOT00000020570"; transcript_version "8"; exon_number "3"; gene_name "Gramd2b"; gene_source "ensembl"; gene_biotype "protein_coding"; transcript_name "Gramd2b-201"; transcript_source "ensembl"; transcript_biotype "protein_coding"; protein_id "ENSRNOP00000020570"; protein_version "5"; tag "Ensembl_canonical";
18	ENSEMBL114_rn	exon	52153538	52153649	0.0764331259422874	+	.	gene_id "ENSRNOG00000015225"; transcript_id "ENSRNOG00000015225_tx_2"; exon_id "18_52153538_52153649_+"; exonnum "5"; txlen "2876";
18	ensembl	exon	52155530	52155596	0	+	.	gene_id "ENSRNOG00000015225"; gene_version "9"; transcript_id "ENSRNOT00000078518"; transcript_version "3"; exon_number "4"; gene_name "Gramd2b"; gene_source "ensembl"; gene_biotype "protein_coding"; transcript_name "Gramd2b-202"; transcript_source "ensembl"; transcript_biotype "protein_coding"; exon_id "ENSRNOE00000146045"; exon_version "1";
18	ensembl	CDS	52155530	52155596	0	+	0	gene_id "ENSRNOG00000015225"; gene_version "9"; transcript_id "ENSRNOT00000078518"; transcript_version "3"; exon_number "4"; gene_name "Gramd2b"; gene_source "ensembl"; gene_biotype "protein_coding"; transcript_name "Gramd2b-202"; transcript_source "ensembl"; transcript_biotype "protein_coding"; protein_id "ENSRNOP00000074694"; protein_version "2";
18	ensembl	exon	52155530	52155596	0	+	.	gene_id "ENSRNOG00000015225"; gene_version "9"; transcript_id "ENSRNOT00000117795"; transcript_version "2"; exon_number "3"; gene_name "Gramd2b"; gene_source "ensembl"; gene_biotype "protein_coding"; transcript_name "Gramd2b-203"; transcript_source "ensembl"; transcript_biotype "protein_coding"; exon_id "ENSRNOE00000146045"; exon_version "1";
18	ensembl	CDS	52155530	52155596	0	+	0	gene_id "ENSRNOG00000015225"; gene_version "9"; transcript_id "ENSRNOT00000117795"; transcript_version "2"; exon_number "3"; gene_name "Gramd2b"; gene_source "ensembl"; gene_biotype "protein_coding"; transcript_name "Gramd2b-203"; transcript_source "ensembl"; transcript_biotype "protein_coding"; protein_id "ENSRNOP00000095800"; protein_version "1";
18	ensembl	exon	52155530	52155596	0	+	.	gene_id "ENSRNOG00000015225"; gene_version "9"; transcript_id "ENSRNOT00000020570"; transcript_version "8"; exon_number "4"; gene_name "Gramd2b"; gene_source "ensembl"; gene_biotype "protein_coding"; transcript_name "Gramd2b-201"; transcript_source "ensembl"; transcript_biotype "protein_coding"; exon_id "ENSRNOE00000146045"; exon_version "1"; tag "Ensembl_canonical";
18	ensembl	CDS	52155530	52155596	0	+	0	gene_id "ENSRNOG00000015225"; gene_version "9"; transcript_id "ENSRNOT00000020570"; transcript_version "8"; exon_number "4"; gene_name "Gramd2b"; gene_source "ensembl"; gene_biotype "protein_coding"; transcript_name "Gramd2b-201"; transcript_source "ensembl"; transcript_biotype "protein_coding"; protein_id "ENSRNOP00000020570"; protein_version "5"; tag "Ensembl_canonical";
18	ENSEMBL114_rn	exon	52155530	52155596	0.0764331259422874	+	.	gene_id "ENSRNOG00000015225"; transcript_id "ENSRNOG00000015225_tx_2"; exon_id "18_52155530_52155596_+"; exonnum "6"; txlen "2876";
18	ensembl	exon	52157431	52157534	0	+	.	gene_id "ENSRNOG00000015225"; gene_version "9"; transcript_id "ENSRNOT00000078518"; transcript_version "3"; exon_number "5"; gene_name "Gramd2b"; gene_source "ensembl"; gene_biotype "protein_coding"; transcript_name "Gramd2b-202"; transcript_source "ensembl"; transcript_biotype "protein_coding"; exon_id "ENSRNOE00000146135"; exon_version "1";
18	ensembl	CDS	52157431	52157534	0	+	2	gene_id "ENSRNOG00000015225"; gene_version "9"; transcript_id "ENSRNOT00000078518"; transcript_version "3"; exon_number "5"; gene_name "Gramd2b"; gene_source "ensembl"; gene_biotype "protein_coding"; transcript_name "Gramd2b-202"; transcript_source "ensembl"; transcript_biotype "protein_coding"; protein_id "ENSRNOP00000074694"; protein_version "2";
18	ensembl	exon	52157431	52157534	0	+	.	gene_id "ENSRNOG00000015225"; gene_version "9"; transcript_id "ENSRNOT00000117795"; transcript_version "2"; exon_number "4"; gene_name "Gramd2b"; gene_source "ensembl"; gene_biotype "protein_coding"; transcript_name "Gramd2b-203"; transcript_source "ensembl"; transcript_biotype "protein_coding"; exon_id "ENSRNOE00000146135"; exon_version "1";
18	ensembl	CDS	52157431	52157534	0	+	2	gene_id "ENSRNOG00000015225"; gene_version "9"; transcript_id "ENSRNOT00000117795"; transcript_version "2"; exon_number "4"; gene_name "Gramd2b"; gene_source "ensembl"; gene_biotype "protein_coding"; transcript_name "Gramd2b-203"; transcript_source "ensembl"; transcript_biotype "protein_coding"; protein_id "ENSRNOP00000095800"; protein_version "1";
18	ensembl	exon	52157431	52157534	0	+	.	gene_id "ENSRNOG00000015225"; gene_version "9"; transcript_id "ENSRNOT00000020570"; transcript_version "8"; exon_number "5"; gene_name "Gramd2b"; gene_source "ensembl"; gene_biotype "protein_coding"; transcript_name "Gramd2b-201"; transcript_source "ensembl"; transcript_biotype "protein_coding"; exon_id "ENSRNOE00000146135"; exon_version "1"; tag "Ensembl_canonical";
18	ensembl	CDS	52157431	52157534	0	+	2	gene_id "ENSRNOG00000015225"; gene_version "9"; transcript_id "ENSRNOT00000020570"; transcript_version "8"; exon_number "5"; gene_name "Gramd2b"; gene_source "ensembl"; gene_biotype "protein_coding"; transcript_name "Gramd2b-201"; transcript_source "ensembl"; transcript_biotype "protein_coding"; protein_id "ENSRNOP00000020570"; protein_version "5"; tag "Ensembl_canonical";
18	ENSEMBL114_rn	exon	52157431	52157534	0.0764331259422874	+	.	gene_id "ENSRNOG00000015225"; transcript_id "ENSRNOG00000015225_tx_2"; exon_id "18_52157431_52157534_+"; exonnum "7"; txlen "2876";
18	ensembl	exon	52160835	52160930	0	+	.	gene_id "ENSRNOG00000015225"; gene_version "9"; transcript_id "ENSRNOT00000078518"; transcript_version "3"; exon_number "6"; gene_name "Gramd2b"; gene_source "ensembl"; gene_biotype "protein_coding"; transcript_name "Gramd2b-202"; transcript_source "ensembl"; transcript_biotype "protein_coding"; exon_id "ENSRNOE00000146222"; exon_version "1";
18	ensembl	CDS	52160835	52160930	0	+	0	gene_id "ENSRNOG00000015225"; gene_version "9"; transcript_id "ENSRNOT00000078518"; transcript_version "3"; exon_number "6"; gene_name "Gramd2b"; gene_source "ensembl"; gene_biotype "protein_coding"; transcript_name "Gramd2b-202"; transcript_source "ensembl"; transcript_biotype "protein_coding"; protein_id "ENSRNOP00000074694"; protein_version "2";
18	ensembl	exon	52160835	52160930	0	+	.	gene_id "ENSRNOG00000015225"; gene_version "9"; transcript_id "ENSRNOT00000117795"; transcript_version "2"; exon_number "5"; gene_name "Gramd2b"; gene_source "ensembl"; gene_biotype "protein_coding"; transcript_name "Gramd2b-203"; transcript_source "ensembl"; transcript_biotype "protein_coding"; exon_id "ENSRNOE00000146222"; exon_version "1";
18	ensembl	CDS	52160835	52160930	0	+	0	gene_id "ENSRNOG00000015225"; gene_version "9"; transcript_id "ENSRNOT00000117795"; transcript_version "2"; exon_number "5"; gene_name "Gramd2b"; gene_source "ensembl"; gene_biotype "protein_coding"; transcript_name "Gramd2b-203"; transcript_source "ensembl"; transcript_biotype "protein_coding"; protein_id "ENSRNOP00000095800"; protein_version "1";
18	ensembl	exon	52160835	52160930	0	+	.	gene_id "ENSRNOG00000015225"; gene_version "9"; transcript_id "ENSRNOT00000020570"; transcript_version "8"; exon_number "6"; gene_name "Gramd2b"; gene_source "ensembl"; gene_biotype "protein_coding"; transcript_name "Gramd2b-201"; transcript_source "ensembl"; transcript_biotype "protein_coding"; exon_id "ENSRNOE00000146222"; exon_version "1"; tag "Ensembl_canonical";
18	ensembl	CDS	52160835	52160930	0	+	0	gene_id "ENSRNOG00000015225"; gene_version "9"; transcript_id "ENSRNOT00000020570"; transcript_version "8"; exon_number "6"; gene_name "Gramd2b"; gene_source "ensembl"; gene_biotype "protein_coding"; transcript_name "Gramd2b-201"; transcript_source "ensembl"; transcript_biotype "protein_coding"; protein_id "ENSRNOP00000020570"; protein_version "5"; tag "Ensembl_canonical";
18	ENSEMBL114_rn	exon	52160835	52160930	0.0764331259422874	+	.	gene_id "ENSRNOG00000015225"; transcript_id "ENSRNOG00000015225_tx_2"; exon_id "18_52160835_52160930_+"; exonnum "8"; txlen "2876";
18	ensembl	exon	52163592	52163663	0	+	.	gene_id "ENSRNOG00000015225"; gene_version "9"; transcript_id "ENSRNOT00000078518"; transcript_version "3"; exon_number "7"; gene_name "Gramd2b"; gene_source "ensembl"; gene_biotype "protein_coding"; transcript_name "Gramd2b-202"; transcript_source "ensembl"; transcript_biotype "protein_coding"; exon_id "ENSRNOE00000146308"; exon_version "1";
18	ensembl	CDS	52163592	52163663	0	+	0	gene_id "ENSRNOG00000015225"; gene_version "9"; transcript_id "ENSRNOT00000078518"; transcript_version "3"; exon_number "7"; gene_name "Gramd2b"; gene_source "ensembl"; gene_biotype "protein_coding"; transcript_name "Gramd2b-202"; transcript_source "ensembl"; transcript_biotype "protein_coding"; protein_id "ENSRNOP00000074694"; protein_version "2";
18	ensembl	exon	52163592	52163663	0	+	.	gene_id "ENSRNOG00000015225"; gene_version "9"; transcript_id "ENSRNOT00000117795"; transcript_version "2"; exon_number "6"; gene_name "Gramd2b"; gene_source "ensembl"; gene_biotype "protein_coding"; transcript_name "Gramd2b-203"; transcript_source "ensembl"; transcript_biotype "protein_coding"; exon_id "ENSRNOE00000146308"; exon_version "1";
18	ensembl	CDS	52163592	52163663	0	+	0	gene_id "ENSRNOG00000015225"; gene_version "9"; transcript_id "ENSRNOT00000117795"; transcript_version "2"; exon_number "6"; gene_name "Gramd2b"; gene_source "ensembl"; gene_biotype "protein_coding"; transcript_name "Gramd2b-203"; transcript_source "ensembl"; transcript_biotype "protein_coding"; protein_id "ENSRNOP00000095800"; protein_version "1";
18	ensembl	exon	52163592	52163663	0	+	.	gene_id "ENSRNOG00000015225"; gene_version "9"; transcript_id "ENSRNOT00000020570"; transcript_version "8"; exon_number "7"; gene_name "Gramd2b"; gene_source "ensembl"; gene_biotype "protein_coding"; transcript_name "Gramd2b-201"; transcript_source "ensembl"; transcript_biotype "protein_coding"; exon_id "ENSRNOE00000146308"; exon_version "1"; tag "Ensembl_canonical";
18	ensembl	CDS	52163592	52163663	0	+	0	gene_id "ENSRNOG00000015225"; gene_version "9"; transcript_id "ENSRNOT00000020570"; transcript_version "8"; exon_number "7"; gene_name "Gramd2b"; gene_source "ensembl"; gene_biotype "protein_coding"; transcript_name "Gramd2b-201"; transcript_source "ensembl"; transcript_biotype "protein_coding"; protein_id "ENSRNOP00000020570"; protein_version "5"; tag "Ensembl_canonical";
18	ENSEMBL114_rn	exon	52163592	52163663	0.0764331259422874	+	.	gene_id "ENSRNOG00000015225"; transcript_id "ENSRNOG00000015225_tx_2"; exon_id "18_52163592_52163663_+"; exonnum "9"; txlen "2876";
18	ensembl	exon	52163752	52163832	0	+	.	gene_id "ENSRNOG00000015225"; gene_version "9"; transcript_id "ENSRNOT00000078518"; transcript_version "3"; exon_number "8"; gene_name "Gramd2b"; gene_source "ensembl"; gene_biotype "protein_coding"; transcript_name "Gramd2b-202"; transcript_source "ensembl"; transcript_biotype "protein_coding"; exon_id "ENSRNOE00000146385"; exon_version "1";
18	ensembl	CDS	52163752	52163832	0	+	0	gene_id "ENSRNOG00000015225"; gene_version "9"; transcript_id "ENSRNOT00000078518"; transcript_version "3"; exon_number "8"; gene_name "Gramd2b"; gene_source "ensembl"; gene_biotype "protein_coding"; transcript_name "Gramd2b-202"; transcript_source "ensembl"; transcript_biotype "protein_coding"; protein_id "ENSRNOP00000074694"; protein_version "2";
18	ensembl	exon	52163752	52163832	0	+	.	gene_id "ENSRNOG00000015225"; gene_version "9"; transcript_id "ENSRNOT00000117795"; transcript_version "2"; exon_number "7"; gene_name "Gramd2b"; gene_source "ensembl"; gene_biotype "protein_coding"; transcript_name "Gramd2b-203"; transcript_source "ensembl"; transcript_biotype "protein_coding"; exon_id "ENSRNOE00000146385"; exon_version "1";
18	ensembl	CDS	52163752	52163832	0	+	0	gene_id "ENSRNOG00000015225"; gene_version "9"; transcript_id "ENSRNOT00000117795"; transcript_version "2"; exon_number "7"; gene_name "Gramd2b"; gene_source "ensembl"; gene_biotype "protein_coding"; transcript_name "Gramd2b-203"; transcript_source "ensembl"; transcript_biotype "protein_coding"; protein_id "ENSRNOP00000095800"; protein_version "1";
18	ensembl	exon	52163752	52163832	0	+	.	gene_id "ENSRNOG00000015225"; gene_version "9"; transcript_id "ENSRNOT00000020570"; transcript_version "8"; exon_number "8"; gene_name "Gramd2b"; gene_source "ensembl"; gene_biotype "protein_coding"; transcript_name "Gramd2b-201"; transcript_source "ensembl"; transcript_biotype "protein_coding"; exon_id "ENSRNOE00000146385"; exon_version "1"; tag "Ensembl_canonical";
18	ensembl	CDS	52163752	52163832	0	+	0	gene_id "ENSRNOG00000015225"; gene_version "9"; transcript_id "ENSRNOT00000020570"; transcript_version "8"; exon_number "8"; gene_name "Gramd2b"; gene_source "ensembl"; gene_biotype "protein_coding"; transcript_name "Gramd2b-201"; transcript_source "ensembl"; transcript_biotype "protein_coding"; protein_id "ENSRNOP00000020570"; protein_version "5"; tag "Ensembl_canonical";
18	ENSEMBL114_rn	exon	52163752	52163832	0.0764331259422874	+	.	gene_id "ENSRNOG00000015225"; transcript_id "ENSRNOG00000015225_tx_2"; exon_id "18_52163752_52163832_+"; exonnum "10"; txlen "2876";
18	ensembl	exon	52167125	52167236	0	+	.	gene_id "ENSRNOG00000015225"; gene_version "9"; transcript_id "ENSRNOT00000117795"; transcript_version "2"; exon_number "8"; gene_name "Gramd2b"; gene_source "ensembl"; gene_biotype "protein_coding"; transcript_name "Gramd2b-203"; transcript_source "ensembl"; transcript_biotype "protein_coding"; exon_id "ENSRNOE00000146479"; exon_version "1";
18	ensembl	CDS	52167125	52167236	0	+	0	gene_id "ENSRNOG00000015225"; gene_version "9"; transcript_id "ENSRNOT00000117795"; transcript_version "2"; exon_number "8"; gene_name "Gramd2b"; gene_source "ensembl"; gene_biotype "protein_coding"; transcript_name "Gramd2b-203"; transcript_source "ensembl"; transcript_biotype "protein_coding"; protein_id "ENSRNOP00000095800"; protein_version "1";
18	ensembl	exon	52167125	52167236	0	+	.	gene_id "ENSRNOG00000015225"; gene_version "9"; transcript_id "ENSRNOT00000020570"; transcript_version "8"; exon_number "9"; gene_name "Gramd2b"; gene_source "ensembl"; gene_biotype "protein_coding"; transcript_name "Gramd2b-201"; transcript_source "ensembl"; transcript_biotype "protein_coding"; exon_id "ENSRNOE00000146479"; exon_version "1"; tag "Ensembl_canonical";
18	ensembl	CDS	52167125	52167236	0	+	0	gene_id "ENSRNOG00000015225"; gene_version "9"; transcript_id "ENSRNOT00000020570"; transcript_version "8"; exon_number "9"; gene_name "Gramd2b"; gene_source "ensembl"; gene_biotype "protein_coding"; transcript_name "Gramd2b-201"; transcript_source "ensembl"; transcript_biotype "protein_coding"; protein_id "ENSRNOP00000020570"; protein_version "5"; tag "Ensembl_canonical";
18	ENSEMBL114_rn	exon	52167125	52167236	0.0764331259422874	+	.	gene_id "ENSRNOG00000015225"; transcript_id "ENSRNOG00000015225_tx_2"; exon_id "18_52167125_52167236_+"; exonnum "11"; txlen "2876";
18	ensembl	exon	52167125	52167263	0	+	.	gene_id "ENSRNOG00000015225"; gene_version "9"; transcript_id "ENSRNOT00000078518"; transcript_version "3"; exon_number "9"; gene_name "Gramd2b"; gene_source "ensembl"; gene_biotype "protein_coding"; transcript_name "Gramd2b-202"; transcript_source "ensembl"; transcript_biotype "protein_coding"; exon_id "ENSRNOE00000808082"; exon_version "1";
18	ensembl	CDS	52167125	52167263	0	+	0	gene_id "ENSRNOG00000015225"; gene_version "9"; transcript_id "ENSRNOT00000078518"; transcript_version "3"; exon_number "9"; gene_name "Gramd2b"; gene_source "ensembl"; gene_biotype "protein_coding"; transcript_name "Gramd2b-202"; transcript_source "ensembl"; transcript_biotype "protein_coding"; protein_id "ENSRNOP00000074694"; protein_version "2";
18	ensembl	exon	52167894	52168016	0	+	.	gene_id "ENSRNOG00000015225"; gene_version "9"; transcript_id "ENSRNOT00000078518"; transcript_version "3"; exon_number "10"; gene_name "Gramd2b"; gene_source "ensembl"; gene_biotype "protein_coding"; transcript_name "Gramd2b-202"; transcript_source "ensembl"; transcript_biotype "protein_coding"; exon_id "ENSRNOE00000146557"; exon_version "1";
18	ensembl	CDS	52167894	52168016	0	+	2	gene_id "ENSRNOG00000015225"; gene_version "9"; transcript_id "ENSRNOT00000078518"; transcript_version "3"; exon_number "10"; gene_name "Gramd2b"; gene_source "ensembl"; gene_biotype "protein_coding"; transcript_name "Gramd2b-202"; transcript_source "ensembl"; transcript_biotype "protein_coding"; protein_id "ENSRNOP00000074694"; protein_version "2";
18	ensembl	exon	52167894	52168016	0	+	.	gene_id "ENSRNOG00000015225"; gene_version "9"; transcript_id "ENSRNOT00000117795"; transcript_version "2"; exon_number "9"; gene_name "Gramd2b"; gene_source "ensembl"; gene_biotype "protein_coding"; transcript_name "Gramd2b-203"; transcript_source "ensembl"; transcript_biotype "protein_coding"; exon_id "ENSRNOE00000146557"; exon_version "1";
18	ensembl	CDS	52167894	52168016	0	+	2	gene_id "ENSRNOG00000015225"; gene_version "9"; transcript_id "ENSRNOT00000117795"; transcript_version "2"; exon_number "9"; gene_name "Gramd2b"; gene_source "ensembl"; gene_biotype "protein_coding"; transcript_name "Gramd2b-203"; transcript_source "ensembl"; transcript_biotype "protein_coding"; protein_id "ENSRNOP00000095800"; protein_version "1";
18	ensembl	exon	52167894	52168016	0	+	.	gene_id "ENSRNOG00000015225"; gene_version "9"; transcript_id "ENSRNOT00000020570"; transcript_version "8"; exon_number "10"; gene_name "Gramd2b"; gene_source "ensembl"; gene_biotype "protein_coding"; transcript_name "Gramd2b-201"; transcript_source "ensembl"; transcript_biotype "protein_coding"; exon_id "ENSRNOE00000146557"; exon_version "1"; tag "Ensembl_canonical";
18	ensembl	CDS	52167894	52168016	0	+	2	gene_id "ENSRNOG00000015225"; gene_version "9"; transcript_id "ENSRNOT00000020570"; transcript_version "8"; exon_number "10"; gene_name "Gramd2b"; gene_source "ensembl"; gene_biotype "protein_coding"; transcript_name "Gramd2b-201"; transcript_source "ensembl"; transcript_biotype "protein_coding"; protein_id "ENSRNOP00000020570"; protein_version "5"; tag "Ensembl_canonical";
18	ENSEMBL114_rn	exon	52167894	52168016	0.0764331259422874	+	.	gene_id "ENSRNOG00000015225"; transcript_id "ENSRNOG00000015225_tx_2"; exon_id "18_52167894_52168016_+"; exonnum "12"; txlen "2876";
18	ensembl	exon	52169053	52169140	0	+	.	gene_id "ENSRNOG00000015225"; gene_version "9"; transcript_id "ENSRNOT00000078518"; transcript_version "3"; exon_number "11"; gene_name "Gramd2b"; gene_source "ensembl"; gene_biotype "protein_coding"; transcript_name "Gramd2b-202"; transcript_source "ensembl"; transcript_biotype "protein_coding"; exon_id "ENSRNOE00000146635"; exon_version "1";
18	ensembl	CDS	52169053	52169140	0	+	2	gene_id "ENSRNOG00000015225"; gene_version "9"; transcript_id "ENSRNOT00000078518"; transcript_version "3"; exon_number "11"; gene_name "Gramd2b"; gene_source "ensembl"; gene_biotype "protein_coding"; transcript_name "Gramd2b-202"; transcript_source "ensembl"; transcript_biotype "protein_coding"; protein_id "ENSRNOP00000074694"; protein_version "2";
18	ensembl	exon	52169053	52169140	0	+	.	gene_id "ENSRNOG00000015225"; gene_version "9"; transcript_id "ENSRNOT00000117795"; transcript_version "2"; exon_number "10"; gene_name "Gramd2b"; gene_source "ensembl"; gene_biotype "protein_coding"; transcript_name "Gramd2b-203"; transcript_source "ensembl"; transcript_biotype "protein_coding"; exon_id "ENSRNOE00000146635"; exon_version "1";
18	ensembl	CDS	52169053	52169140	0	+	2	gene_id "ENSRNOG00000015225"; gene_version "9"; transcript_id "ENSRNOT00000117795"; transcript_version "2"; exon_number "10"; gene_name "Gramd2b"; gene_source "ensembl"; gene_biotype "protein_coding"; transcript_name "Gramd2b-203"; transcript_source "ensembl"; transcript_biotype "protein_coding"; protein_id "ENSRNOP00000095800"; protein_version "1";
18	ensembl	exon	52169053	52169140	0	+	.	gene_id "ENSRNOG00000015225"; gene_version "9"; transcript_id "ENSRNOT00000020570"; transcript_version "8"; exon_number "11"; gene_name "Gramd2b"; gene_source "ensembl"; gene_biotype "protein_coding"; transcript_name "Gramd2b-201"; transcript_source "ensembl"; transcript_biotype "protein_coding"; exon_id "ENSRNOE00000146635"; exon_version "1"; tag "Ensembl_canonical";
18	ensembl	CDS	52169053	52169140	0	+	2	gene_id "ENSRNOG00000015225"; gene_version "9"; transcript_id "ENSRNOT00000020570"; transcript_version "8"; exon_number "11"; gene_name "Gramd2b"; gene_source "ensembl"; gene_biotype "protein_coding"; transcript_name "Gramd2b-201"; transcript_source "ensembl"; transcript_biotype "protein_coding"; protein_id "ENSRNOP00000020570"; protein_version "5"; tag "Ensembl_canonical";
18	ENSEMBL114_rn	exon	52169053	52169140	0.0764331259422874	+	.	gene_id "ENSRNOG00000015225"; transcript_id "ENSRNOG00000015225_tx_2"; exon_id "18_52169053_52169140_+"; exonnum "13"; txlen "2876";
18	ensembl	exon	52170384	52170488	0	+	.	gene_id "ENSRNOG00000015225"; gene_version "9"; transcript_id "ENSRNOT00000078518"; transcript_version "3"; exon_number "12"; gene_name "Gramd2b"; gene_source "ensembl"; gene_biotype "protein_coding"; transcript_name "Gramd2b-202"; transcript_source "ensembl"; transcript_biotype "protein_coding"; exon_id "ENSRNOE00000227007"; exon_version "1";
18	ensembl	CDS	52170384	52170488	0	+	1	gene_id "ENSRNOG00000015225"; gene_version "9"; transcript_id "ENSRNOT00000078518"; transcript_version "3"; exon_number "12"; gene_name "Gramd2b"; gene_source "ensembl"; gene_biotype "protein_coding"; transcript_name "Gramd2b-202"; transcript_source "ensembl"; transcript_biotype "protein_coding"; protein_id "ENSRNOP00000074694"; protein_version "2";
18	ensembl	exon	52170384	52170488	0	+	.	gene_id "ENSRNOG00000015225"; gene_version "9"; transcript_id "ENSRNOT00000117795"; transcript_version "2"; exon_number "11"; gene_name "Gramd2b"; gene_source "ensembl"; gene_biotype "protein_coding"; transcript_name "Gramd2b-203"; transcript_source "ensembl"; transcript_biotype "protein_coding"; exon_id "ENSRNOE00000227007"; exon_version "1";
18	ensembl	CDS	52170384	52170488	0	+	1	gene_id "ENSRNOG00000015225"; gene_version "9"; transcript_id "ENSRNOT00000117795"; transcript_version "2"; exon_number "11"; gene_name "Gramd2b"; gene_source "ensembl"; gene_biotype "protein_coding"; transcript_name "Gramd2b-203"; transcript_source "ensembl"; transcript_biotype "protein_coding"; protein_id "ENSRNOP00000095800"; protein_version "1";
18	ensembl	exon	52170384	52170488	0	+	.	gene_id "ENSRNOG00000015225"; gene_version "9"; transcript_id "ENSRNOT00000020570"; transcript_version "8"; exon_number "12"; gene_name "Gramd2b"; gene_source "ensembl"; gene_biotype "protein_coding"; transcript_name "Gramd2b-201"; transcript_source "ensembl"; transcript_biotype "protein_coding"; exon_id "ENSRNOE00000227007"; exon_version "1"; tag "Ensembl_canonical";
18	ensembl	CDS	52170384	52170488	0	+	1	gene_id "ENSRNOG00000015225"; gene_version "9"; transcript_id "ENSRNOT00000020570"; transcript_version "8"; exon_number "12"; gene_name "Gramd2b"; gene_source "ensembl"; gene_biotype "protein_coding"; transcript_name "Gramd2b-201"; transcript_source "ensembl"; transcript_biotype "protein_coding"; protein_id "ENSRNOP00000020570"; protein_version "5"; tag "Ensembl_canonical";
18	ENSEMBL114_rn	exon	52170384	52170488	0.0764331259422874	+	.	gene_id "ENSRNOG00000015225"; transcript_id "ENSRNOG00000015225_tx_2"; exon_id "18_52170384_52170488_+"; exonnum "14"; txlen "2876";
18	ensembl	exon	52175620	52175713	0	+	.	gene_id "ENSRNOG00000015225"; gene_version "9"; transcript_id "ENSRNOT00000078518"; transcript_version "3"; exon_number "13"; gene_name "Gramd2b"; gene_source "ensembl"; gene_biotype "protein_coding"; transcript_name "Gramd2b-202"; transcript_source "ensembl"; transcript_biotype "protein_coding"; exon_id "ENSRNOE00000146796"; exon_version "2";
18	ensembl	CDS	52175620	52175713	0	+	1	gene_id "ENSRNOG00000015225"; gene_version "9"; transcript_id "ENSRNOT00000078518"; transcript_version "3"; exon_number "13"; gene_name "Gramd2b"; gene_source "ensembl"; gene_biotype "protein_coding"; transcript_name "Gramd2b-202"; transcript_source "ensembl"; transcript_biotype "protein_coding"; protein_id "ENSRNOP00000074694"; protein_version "2";
18	ensembl	exon	52175620	52175713	0	+	.	gene_id "ENSRNOG00000015225"; gene_version "9"; transcript_id "ENSRNOT00000117795"; transcript_version "2"; exon_number "12"; gene_name "Gramd2b"; gene_source "ensembl"; gene_biotype "protein_coding"; transcript_name "Gramd2b-203"; transcript_source "ensembl"; transcript_biotype "protein_coding"; exon_id "ENSRNOE00000146796"; exon_version "2";
18	ensembl	CDS	52175620	52175713	0	+	1	gene_id "ENSRNOG00000015225"; gene_version "9"; transcript_id "ENSRNOT00000117795"; transcript_version "2"; exon_number "12"; gene_name "Gramd2b"; gene_source "ensembl"; gene_biotype "protein_coding"; transcript_name "Gramd2b-203"; transcript_source "ensembl"; transcript_biotype "protein_coding"; protein_id "ENSRNOP00000095800"; protein_version "1";
18	ensembl	exon	52175620	52175713	0	+	.	gene_id "ENSRNOG00000015225"; gene_version "9"; transcript_id "ENSRNOT00000020570"; transcript_version "8"; exon_number "13"; gene_name "Gramd2b"; gene_source "ensembl"; gene_biotype "protein_coding"; transcript_name "Gramd2b-201"; transcript_source "ensembl"; transcript_biotype "protein_coding"; exon_id "ENSRNOE00000146796"; exon_version "2"; tag "Ensembl_canonical";
18	ensembl	CDS	52175620	52175713	0	+	1	gene_id "ENSRNOG00000015225"; gene_version "9"; transcript_id "ENSRNOT00000020570"; transcript_version "8"; exon_number "13"; gene_name "Gramd2b"; gene_source "ensembl"; gene_biotype "protein_coding"; transcript_name "Gramd2b-201"; transcript_source "ensembl"; transcript_biotype "protein_coding"; protein_id "ENSRNOP00000020570"; protein_version "5"; tag "Ensembl_canonical";
18	ENSEMBL114_rn	exon	52175620	52175713	0.0764331259422874	+	.	gene_id "ENSRNOG00000015225"; transcript_id "ENSRNOG00000015225_tx_2"; exon_id "18_52175620_52175713_+"; exonnum "15"; txlen "2876";
18	ensembl	CDS	52178855	52178893	0	+	0	gene_id "ENSRNOG00000015225"; gene_version "9"; transcript_id "ENSRNOT00000078518"; transcript_version "3"; exon_number "14"; gene_name "Gramd2b"; gene_source "ensembl"; gene_biotype "protein_coding"; transcript_name "Gramd2b-202"; transcript_source "ensembl"; transcript_biotype "protein_coding"; protein_id "ENSRNOP00000074694"; protein_version "2";
18	ensembl	CDS	52178855	52178893	0	+	0	gene_id "ENSRNOG00000015225"; gene_version "9"; transcript_id "ENSRNOT00000117795"; transcript_version "2"; exon_number "13"; gene_name "Gramd2b"; gene_source "ensembl"; gene_biotype "protein_coding"; transcript_name "Gramd2b-203"; transcript_source "ensembl"; transcript_biotype "protein_coding"; protein_id "ENSRNOP00000095800"; protein_version "1";
18	ensembl	CDS	52178855	52178893	0	+	0	gene_id "ENSRNOG00000015225"; gene_version "9"; transcript_id "ENSRNOT00000020570"; transcript_version "8"; exon_number "14"; gene_name "Gramd2b"; gene_source "ensembl"; gene_biotype "protein_coding"; transcript_name "Gramd2b-201"; transcript_source "ensembl"; transcript_biotype "protein_coding"; protein_id "ENSRNOP00000020570"; protein_version "5"; tag "Ensembl_canonical";
18	ensembl	exon	52178855	52180054	0	+	.	gene_id "ENSRNOG00000015225"; gene_version "9"; transcript_id "ENSRNOT00000078518"; transcript_version "3"; exon_number "14"; gene_name "Gramd2b"; gene_source "ensembl"; gene_biotype "protein_coding"; transcript_name "Gramd2b-202"; transcript_source "ensembl"; transcript_biotype "protein_coding"; exon_id "ENSRNOE00000303256"; exon_version "3";
18	ensembl	exon	52178855	52180054	0	+	.	gene_id "ENSRNOG00000015225"; gene_version "9"; transcript_id "ENSRNOT00000117795"; transcript_version "2"; exon_number "13"; gene_name "Gramd2b"; gene_source "ensembl"; gene_biotype "protein_coding"; transcript_name "Gramd2b-203"; transcript_source "ensembl"; transcript_biotype "protein_coding"; exon_id "ENSRNOE00000303256"; exon_version "3";
18	ensembl	exon	52178855	52180054	0	+	.	gene_id "ENSRNOG00000015225"; gene_version "9"; transcript_id "ENSRNOT00000020570"; transcript_version "8"; exon_number "14"; gene_name "Gramd2b"; gene_source "ensembl"; gene_biotype "protein_coding"; transcript_name "Gramd2b-201"; transcript_source "ensembl"; transcript_biotype "protein_coding"; exon_id "ENSRNOE00000303256"; exon_version "3"; tag "Ensembl_canonical";
18	ENSEMBL114_rn	exon	52178855	52180054	0.0764331259422874	+	.	gene_id "ENSRNOG00000015225"; transcript_id "ENSRNOG00000015225_tx_2"; exon_id "18_52178855_52180054_+"; exonnum "16"; txlen "2876";
18	ensembl	stop_codon	52178894	52178896	0	+	0	gene_id "ENSRNOG00000015225"; gene_version "9"; transcript_id "ENSRNOT00000078518"; transcript_version "3"; exon_number "14"; gene_name "Gramd2b"; gene_source "ensembl"; gene_biotype "protein_coding"; transcript_name "Gramd2b-202"; transcript_source "ensembl"; transcript_biotype "protein_coding";
18	ensembl	stop_codon	52178894	52178896	0	+	0	gene_id "ENSRNOG00000015225"; gene_version "9"; transcript_id "ENSRNOT00000117795"; transcript_version "2"; exon_number "13"; gene_name "Gramd2b"; gene_source "ensembl"; gene_biotype "protein_coding"; transcript_name "Gramd2b-203"; transcript_source "ensembl"; transcript_biotype "protein_coding";
18	ensembl	stop_codon	52178894	52178896	0	+	0	gene_id "ENSRNOG00000015225"; gene_version "9"; transcript_id "ENSRNOT00000020570"; transcript_version "8"; exon_number "14"; gene_name "Gramd2b"; gene_source "ensembl"; gene_biotype "protein_coding"; transcript_name "Gramd2b-201"; transcript_source "ensembl"; transcript_biotype "protein_coding"; tag "Ensembl_canonical";
18	ensembl	three_prime_utr	52178897	52180054	0	+	.	gene_id "ENSRNOG00000015225"; gene_version "9"; transcript_id "ENSRNOT00000078518"; transcript_version "3"; gene_name "Gramd2b"; gene_source "ensembl"; gene_biotype "protein_coding"; transcript_name "Gramd2b-202"; transcript_source "ensembl"; transcript_biotype "protein_coding";
18	ensembl	three_prime_utr	52178897	52180054	0	+	.	gene_id "ENSRNOG00000015225"; gene_version "9"; transcript_id "ENSRNOT00000117795"; transcript_version "2"; gene_name "Gramd2b"; gene_source "ensembl"; gene_biotype "protein_coding"; transcript_name "Gramd2b-203"; transcript_source "ensembl"; transcript_biotype "protein_coding";
18	ensembl	three_prime_utr	52178897	52180054	0	+	.	gene_id "ENSRNOG00000015225"; gene_version "9"; transcript_id "ENSRNOT00000020570"; transcript_version "8"; gene_name "Gramd2b"; gene_source "ensembl"; gene_biotype "protein_coding"; transcript_name "Gramd2b-201"; transcript_source "ensembl"; transcript_biotype "protein_coding"; tag "Ensembl_canonical";
18	ensembl	exon	52201329	52201464	0	+	.	gene_id "ENSRNOG00000063673"; gene_version "2"; transcript_id "ENSRNOT00000117750"; transcript_version "2"; exon_number "1"; gene_source "ensembl"; gene_biotype "lncRNA"; transcript_source "ensembl"; transcript_biotype "lncRNA"; exon_id "ENSRNOE00000818557"; exon_version "1"; tag "Ensembl_canonical";
18	ensembl	transcript	52201329	52203230	0	+	.	gene_id "ENSRNOG00000063673"; gene_version "2"; transcript_id "ENSRNOT00000117750"; transcript_version "2"; gene_source "ensembl"; gene_biotype "lncRNA"; transcript_source "ensembl"; transcript_biotype "lncRNA"; tag "Ensembl_canonical";
18	ensembl	gene	52201329	52203398	0	+	.	gene_id "ENSRNOG00000063673"; gene_version "2"; gene_source "ensembl"; gene_biotype "lncRNA";
18	ensembl	exon	52202030	52203230	0	+	.	gene_id "ENSRNOG00000063673"; gene_version "2"; transcript_id "ENSRNOT00000117750"; transcript_version "2"; exon_number "2"; gene_source "ensembl"; gene_biotype "lncRNA"; transcript_source "ensembl"; transcript_biotype "lncRNA"; exon_id "ENSRNOE00000649007"; exon_version "2"; tag "Ensembl_canonical";
18	ensembl	exon	52202253	52202713	0	+	.	gene_id "ENSRNOG00000063673"; gene_version "2"; transcript_id "ENSRNOT00000153064"; transcript_version "1"; exon_number "1"; gene_source "ensembl"; gene_biotype "lncRNA"; transcript_source "ensembl"; transcript_biotype "lncRNA"; exon_id "ENSRNOE00000611026"; exon_version "2";
18	ensembl	transcript	52202253	52203398	0	+	.	gene_id "ENSRNOG00000063673"; gene_version "2"; transcript_id "ENSRNOT00000153064"; transcript_version "1"; gene_source "ensembl"; gene_biotype "lncRNA"; transcript_source "ensembl"; transcript_biotype "lncRNA";
18	sraer114_mid	exon	52202651	52202713	581.423152868424	+	.	gene_id "ENSRNOG00000063673"; transcript_id "ENSRNOG00000063673_tx_1"; exon_id "18_52202651_52202713_+"; exonnum "1"; txlen "616";
18	ensembl	exon	52202846	52203398	0	+	.	gene_id "ENSRNOG00000063673"; gene_version "2"; transcript_id "ENSRNOT00000153064"; transcript_version "1"; exon_number "2"; gene_source "ensembl"; gene_biotype "lncRNA"; transcript_source "ensembl"; transcript_biotype "lncRNA"; exon_id "ENSRNOE00000744084"; exon_version "1";
18	ENSEMBL114_rn	exon	52202846	52203398	581.423152868424	+	.	gene_id "ENSRNOG00000063673"; transcript_id "ENSRNOG00000063673_tx_1"; exon_id "18_52202846_52203398_+"; exonnum "2"; txlen "616";
18	ensembl	five_prime_utr	52248709	52248795	0	+	.	gene_id "ENSRNOG00000014459"; gene_version "6"; transcript_id "ENSRNOT00000019627"; transcript_version "6"; gene_name "Phax"; gene_source "ensembl"; gene_biotype "protein_coding"; transcript_name "Phax-201"; transcript_source "ensembl"; transcript_biotype "protein_coding"; tag "Ensembl_canonical";
18	ensembl	exon	52248709	52248804	0	+	.	gene_id "ENSRNOG00000014459"; gene_version "6"; transcript_id "ENSRNOT00000019627"; transcript_version "6"; exon_number "1"; gene_name "Phax"; gene_source "ensembl"; gene_biotype "protein_coding"; transcript_name "Phax-201"; transcript_source "ensembl"; transcript_biotype "protein_coding"; exon_id "ENSRNOE00000740853"; exon_version "1"; tag "Ensembl_canonical";
18	ensembl	gene	52248709	52267915	0	+	.	gene_id "ENSRNOG00000014459"; gene_version "6"; gene_name "Phax"; gene_source "ensembl"; gene_biotype "protein_coding";
18	ensembl	transcript	52248709	52267915	0	+	.	gene_id "ENSRNOG00000014459"; gene_version "6"; transcript_id "ENSRNOT00000019627"; transcript_version "6"; gene_name "Phax"; gene_source "ensembl"; gene_biotype "protein_coding"; transcript_name "Phax-201"; transcript_source "ensembl"; transcript_biotype "protein_coding"; tag "Ensembl_canonical";
18	ensembl	start_codon	52248796	52248798	0	+	0	gene_id "ENSRNOG00000014459"; gene_version "6"; transcript_id "ENSRNOT00000019627"; transcript_version "6"; exon_number "1"; gene_name "Phax"; gene_source "ensembl"; gene_biotype "protein_coding"; transcript_name "Phax-201"; transcript_source "ensembl"; transcript_biotype "protein_coding"; tag "Ensembl_canonical";
18	ensembl	CDS	52248796	52248804	0	+	0	gene_id "ENSRNOG00000014459"; gene_version "6"; transcript_id "ENSRNOT00000019627"; transcript_version "6"; exon_number "1"; gene_name "Phax"; gene_source "ensembl"; gene_biotype "protein_coding"; transcript_name "Phax-201"; transcript_source "ensembl"; transcript_biotype "protein_coding"; protein_id "ENSRNOP00000019627"; protein_version "4"; tag "Ensembl_canonical";
18	ensembl	exon	52251229	52251354	0	+	.	gene_id "ENSRNOG00000014459"; gene_version "6"; transcript_id "ENSRNOT00000019627"; transcript_version "6"; exon_number "2"; gene_name "Phax"; gene_source "ensembl"; gene_biotype "protein_coding"; transcript_name "Phax-201"; transcript_source "ensembl"; transcript_biotype "protein_coding"; exon_id "ENSRNOE00000138166"; exon_version "5"; tag "Ensembl_canonical";
18	ensembl	CDS	52251229	52251354	0	+	0	gene_id "ENSRNOG00000014459"; gene_version "6"; transcript_id "ENSRNOT00000019627"; transcript_version "6"; exon_number "2"; gene_name "Phax"; gene_source "ensembl"; gene_biotype "protein_coding"; transcript_name "Phax-201"; transcript_source "ensembl"; transcript_biotype "protein_coding"; protein_id "ENSRNOP00000019627"; protein_version "4"; tag "Ensembl_canonical";
18	ENSEMBL114_rn	exon	52251229	52251354	0.683419207735329	+	.	gene_id "ENSRNOG00000014459"; transcript_id "ENSRNOG00000014459_tx_2"; exon_id "18_52251229_52251354_+"; exonnum "1"; txlen "1851";
18	ensembl	exon	52253681	52254267	0	+	.	gene_id "ENSRNOG00000014459"; gene_version "6"; transcript_id "ENSRNOT00000019627"; transcript_version "6"; exon_number "3"; gene_name "Phax"; gene_source "ensembl"; gene_biotype "protein_coding"; transcript_name "Phax-201"; transcript_source "ensembl"; transcript_biotype "protein_coding"; exon_id "ENSRNOE00000138444"; exon_version "1"; tag "Ensembl_canonical";
18	ensembl	CDS	52253681	52254267	0	+	0	gene_id "ENSRNOG00000014459"; gene_version "6"; transcript_id "ENSRNOT00000019627"; transcript_version "6"; exon_number "3"; gene_name "Phax"; gene_source "ensembl"; gene_biotype "protein_coding"; transcript_name "Phax-201"; transcript_source "ensembl"; transcript_biotype "protein_coding"; protein_id "ENSRNOP00000019627"; protein_version "4"; tag "Ensembl_canonical";
18	ENSEMBL114_rn	exon	52253681	52254267	0.683419207735329	+	.	gene_id "ENSRNOG00000014459"; transcript_id "ENSRNOG00000014459_tx_2"; exon_id "18_52253681_52254267_+"; exonnum "2"; txlen "1851";
18	sraer114_mid	exon	52254349	52254645	0.683419207735329	+	.	gene_id "ENSRNOG00000014459"; transcript_id "ENSRNOG00000014459_tx_2"; exon_id "18_52254349_52254645_+"; exonnum "3"; txlen "1851";
18	ensembl	exon	52256695	52256815	0	+	.	gene_id "ENSRNOG00000014459"; gene_version "6"; transcript_id "ENSRNOT00000019627"; transcript_version "6"; exon_number "4"; gene_name "Phax"; gene_source "ensembl"; gene_biotype "protein_coding"; transcript_name "Phax-201"; transcript_source "ensembl"; transcript_biotype "protein_coding"; exon_id "ENSRNOE00000138906"; exon_version "1"; tag "Ensembl_canonical";
18	ensembl	CDS	52256695	52256815	0	+	1	gene_id "ENSRNOG00000014459"; gene_version "6"; transcript_id "ENSRNOT00000019627"; transcript_version "6"; exon_number "4"; gene_name "Phax"; gene_source "ensembl"; gene_biotype "protein_coding"; transcript_name "Phax-201"; transcript_source "ensembl"; transcript_biotype "protein_coding"; protein_id "ENSRNOP00000019627"; protein_version "4"; tag "Ensembl_canonical";
18	ENSEMBL114_rn	exon	52256695	52256815	0.683419207735329	+	.	gene_id "ENSRNOG00000014459"; transcript_id "ENSRNOG00000014459_tx_2"; exon_id "18_52256695_52256815_+"; exonnum "4"; txlen "1851";
18	ensembl	exon	52261819	52261902	0	+	.	gene_id "ENSRNOG00000014459"; gene_version "6"; transcript_id "ENSRNOT00000019627"; transcript_version "6"; exon_number "5"; gene_name "Phax"; gene_source "ensembl"; gene_biotype "protein_coding"; transcript_name "Phax-201"; transcript_source "ensembl"; transcript_biotype "protein_coding"; exon_id "ENSRNOE00000139252"; exon_version "1"; tag "Ensembl_canonical";
18	ensembl	CDS	52261819	52261902	0	+	0	gene_id "ENSRNOG00000014459"; gene_version "6"; transcript_id "ENSRNOT00000019627"; transcript_version "6"; exon_number "5"; gene_name "Phax"; gene_source "ensembl"; gene_biotype "protein_coding"; transcript_name "Phax-201"; transcript_source "ensembl"; transcript_biotype "protein_coding"; protein_id "ENSRNOP00000019627"; protein_version "4"; tag "Ensembl_canonical";
18	ENSEMBL114_rn	exon	52261819	52261902	0.683419207735329	+	.	gene_id "ENSRNOG00000014459"; transcript_id "ENSRNOG00000014459_tx_2"; exon_id "18_52261819_52261902_+"; exonnum "5"; txlen "1851";
18	ensembl	CDS	52267280	52267546	0	+	0	gene_id "ENSRNOG00000014459"; gene_version "6"; transcript_id "ENSRNOT00000019627"; transcript_version "6"; exon_number "6"; gene_name "Phax"; gene_source "ensembl"; gene_biotype "protein_coding"; transcript_name "Phax-201"; transcript_source "ensembl"; transcript_biotype "protein_coding"; protein_id "ENSRNOP00000019627"; protein_version "4"; tag "Ensembl_canonical";
18	ensembl	exon	52267280	52267915	0	+	.	gene_id "ENSRNOG00000014459"; gene_version "6"; transcript_id "ENSRNOT00000019627"; transcript_version "6"; exon_number "6"; gene_name "Phax"; gene_source "ensembl"; gene_biotype "protein_coding"; transcript_name "Phax-201"; transcript_source "ensembl"; transcript_biotype "protein_coding"; exon_id "ENSRNOE00000139522"; exon_version "6"; tag "Ensembl_canonical";
18	ENSEMBL114_rn	exon	52267280	52267915	0.683419207735329	+	.	gene_id "ENSRNOG00000014459"; transcript_id "ENSRNOG00000014459_tx_2"; exon_id "18_52267280_52267915_+"; exonnum "6"; txlen "1851";
18	ensembl	stop_codon	52267547	52267549	0	+	0	gene_id "ENSRNOG00000014459"; gene_version "6"; transcript_id "ENSRNOT00000019627"; transcript_version "6"; exon_number "6"; gene_name "Phax"; gene_source "ensembl"; gene_biotype "protein_coding"; transcript_name "Phax-201"; transcript_source "ensembl"; transcript_biotype "protein_coding"; tag "Ensembl_canonical";
18	ensembl	three_prime_utr	52267550	52267915	0	+	.	gene_id "ENSRNOG00000014459"; gene_version "6"; transcript_id "ENSRNOT00000019627"; transcript_version "6"; gene_name "Phax"; gene_source "ensembl"; gene_biotype "protein_coding"; transcript_name "Phax-201"; transcript_source "ensembl"; transcript_biotype "protein_coding"; tag "Ensembl_canonical";
18	ensembl	five_prime_utr	52268665	52268720	0	+	.	gene_id "ENSRNOG00000023034"; gene_version "5"; transcript_id "ENSRNOT00000039486"; transcript_version "5"; gene_name "Spmip10"; gene_source "ensembl"; gene_biotype "protein_coding"; transcript_name "Spmip10-201"; transcript_source "ensembl"; transcript_biotype "protein_coding"; tag "Ensembl_canonical";
18	ensembl	exon	52268665	52268848	0	+	.	gene_id "ENSRNOG00000023034"; gene_version "5"; transcript_id "ENSRNOT00000039486"; transcript_version "5"; exon_number "1"; gene_name "Spmip10"; gene_source "ensembl"; gene_biotype "protein_coding"; transcript_name "Spmip10-201"; transcript_source "ensembl"; transcript_biotype "protein_coding"; exon_id "ENSRNOE00000225601"; exon_version "4"; tag "Ensembl_canonical";
18	ensembl	gene	52268665	52272041	0	+	.	gene_id "ENSRNOG00000023034"; gene_version "5"; gene_name "Spmip10"; gene_source "ensembl"; gene_biotype "protein_coding";
18	ensembl	transcript	52268665	52272041	0	+	.	gene_id "ENSRNOG00000023034"; gene_version "5"; transcript_id "ENSRNOT00000039486"; transcript_version "5"; gene_name "Spmip10"; gene_source "ensembl"; gene_biotype "protein_coding"; transcript_name "Spmip10-201"; transcript_source "ensembl"; transcript_biotype "protein_coding"; tag "Ensembl_canonical";
18	ensembl	start_codon	52268721	52268723	0	+	0	gene_id "ENSRNOG00000023034"; gene_version "5"; transcript_id "ENSRNOT00000039486"; transcript_version "5"; exon_number "1"; gene_name "Spmip10"; gene_source "ensembl"; gene_biotype "protein_coding"; transcript_name "Spmip10-201"; transcript_source "ensembl"; transcript_biotype "protein_coding"; tag "Ensembl_canonical";
18	ensembl	CDS	52268721	52268848	0	+	0	gene_id "ENSRNOG00000023034"; gene_version "5"; transcript_id "ENSRNOT00000039486"; transcript_version "5"; exon_number "1"; gene_name "Spmip10"; gene_source "ensembl"; gene_biotype "protein_coding"; transcript_name "Spmip10-201"; transcript_source "ensembl"; transcript_biotype "protein_coding"; protein_id "ENSRNOP00000033394"; protein_version "3"; tag "Ensembl_canonical";
18	ensembl	exon	52269799	52269907	0	+	.	gene_id "ENSRNOG00000023034"; gene_version "5"; transcript_id "ENSRNOT00000039486"; transcript_version "5"; exon_number "2"; gene_name "Spmip10"; gene_source "ensembl"; gene_biotype "protein_coding"; transcript_name "Spmip10-201"; transcript_source "ensembl"; transcript_biotype "protein_coding"; exon_id "ENSRNOE00000225587"; exon_version "1"; tag "Ensembl_canonical";
18	ensembl	CDS	52269799	52269907	0	+	1	gene_id "ENSRNOG00000023034"; gene_version "5"; transcript_id "ENSRNOT00000039486"; transcript_version "5"; exon_number "2"; gene_name "Spmip10"; gene_source "ensembl"; gene_biotype "protein_coding"; transcript_name "Spmip10-201"; transcript_source "ensembl"; transcript_biotype "protein_coding"; protein_id "ENSRNOP00000033394"; protein_version "3"; tag "Ensembl_canonical";
18	ensembl	CDS	52271699	52271905	0	+	0	gene_id "ENSRNOG00000023034"; gene_version "5"; transcript_id "ENSRNOT00000039486"; transcript_version "5"; exon_number "3"; gene_name "Spmip10"; gene_source "ensembl"; gene_biotype "protein_coding"; transcript_name "Spmip10-201"; transcript_source "ensembl"; transcript_biotype "protein_coding"; protein_id "ENSRNOP00000033394"; protein_version "3"; tag "Ensembl_canonical";
18	ensembl	exon	52271699	52272041	0	+	.	gene_id "ENSRNOG00000023034"; gene_version "5"; transcript_id "ENSRNOT00000039486"; transcript_version "5"; exon_number "3"; gene_name "Spmip10"; gene_source "ensembl"; gene_biotype "protein_coding"; transcript_name "Spmip10-201"; transcript_source "ensembl"; transcript_biotype "protein_coding"; exon_id "ENSRNOE00000225597"; exon_version "3"; tag "Ensembl_canonical";
18	ensembl	stop_codon	52271906	52271908	0	+	0	gene_id "ENSRNOG00000023034"; gene_version "5"; transcript_id "ENSRNOT00000039486"; transcript_version "5"; exon_number "3"; gene_name "Spmip10"; gene_source "ensembl"; gene_biotype "protein_coding"; transcript_name "Spmip10-201"; transcript_source "ensembl"; transcript_biotype "protein_coding"; tag "Ensembl_canonical";
18	ensembl	three_prime_utr	52271909	52272041	0	+	.	gene_id "ENSRNOG00000023034"; gene_version "5"; transcript_id "ENSRNOT00000039486"; transcript_version "5"; gene_name "Spmip10"; gene_source "ensembl"; gene_biotype "protein_coding"; transcript_name "Spmip10-201"; transcript_source "ensembl"; transcript_biotype "protein_coding"; tag "Ensembl_canonical";
18	sraer114_es	exon	52298045	52298307	0.0199357327504064	+	.	gene_id "ENSRNOG00000078794"; transcript_id "ENSRNOG00000078794_tx_11"; exon_id "18_52298045_52298307_+"; exonnum "1"; txlen "1218";
18	sraer114_es	exon	52298045	52298307	0.0167138216050566	+	.	gene_id "ENSRNOG00000078794"; transcript_id "ENSRNOG00000078794_tx_12"; exon_id "18_52298045_52298307_+"; exonnum "1"; txlen "995";
18	sraer114_es	exon	52298045	52298307	0.0167138216050566	+	.	gene_id "ENSRNOG00000078794"; transcript_id "ENSRNOG00000078794_tx_13"; exon_id "18_52298045_52298307_+"; exonnum "1"; txlen "847";
18	sraer114_es	exon	52298045	52298307	0.0164972148818608	+	.	gene_id "ENSRNOG00000078794"; transcript_id "ENSRNOG00000078794_tx_14"; exon_id "18_52298045_52298307_+"; exonnum "1"; txlen "1072";
18	sraer114_es	exon	52298045	52298307	0.0103719735645927	+	.	gene_id "ENSRNOG00000078794"; transcript_id "ENSRNOG00000078794_tx_15"; exon_id "18_52298045_52298307_+"; exonnum "1"; txlen "1129";
18	sraer114_es	exon	52298045	52298307	0.00693345569604706	+	.	gene_id "ENSRNOG00000078794"; transcript_id "ENSRNOG00000078794_tx_17"; exon_id "18_52298045_52298307_+"; exonnum "1"; txlen "1296";
18	sraer114_es	exon	52298045	52298307	0.00276173881538254	+	.	gene_id "ENSRNOG00000078794"; transcript_id "ENSRNOG00000078794_tx_18"; exon_id "18_52298045_52298307_+"; exonnum "1"; txlen "1582";
18	sraer114_es	exon	52298045	52298307	0.144978859486899	+	.	gene_id "ENSRNOG00000078794"; transcript_id "ENSRNOG00000078794_tx_3"; exon_id "18_52298045_52298307_+"; exonnum "1"; txlen "1084";
18	sraer114_es	exon	52298045	52298307	0.120520924034912	+	.	gene_id "ENSRNOG00000078794"; transcript_id "ENSRNOG00000078794_tx_4"; exon_id "18_52298045_52298307_+"; exonnum "1"; txlen "936";
18	sraer114_es	exon	52298045	52298307	0.0520844562500711	+	.	gene_id "ENSRNOG00000078794"; transcript_id "ENSRNOG00000078794_tx_8"; exon_id "18_52298045_52298307_+"; exonnum "1"; txlen "938";
18	sraer114_es	exon	52298045	52298307	0.0466831905667097	+	.	gene_id "ENSRNOG00000078794"; transcript_id "ENSRNOG00000078794_tx_9"; exon_id "18_52298045_52298307_+"; exonnum "1"; txlen "790";
18	sraer114_mid	exon	52298531	52298608	0.00693345569604706	+	.	gene_id "ENSRNOG00000078794"; transcript_id "ENSRNOG00000078794_tx_17"; exon_id "18_52298531_52298608_+"; exonnum "2"; txlen "1296";
18	sraer114_mid	exon	52298531	52298894	0.00276173881538254	+	.	gene_id "ENSRNOG00000078794"; transcript_id "ENSRNOG00000078794_tx_18"; exon_id "18_52298531_52298894_+"; exonnum "2"; txlen "1582";
18	sraer114_mid	exon	52299567	52299700	0.0199357327504064	+	.	gene_id "ENSRNOG00000078794"; transcript_id "ENSRNOG00000078794_tx_11"; exon_id "18_52299567_52299700_+"; exonnum "2"; txlen "1218";
18	sraer114_mid	exon	52299567	52299700	0.0164972148818608	+	.	gene_id "ENSRNOG00000078794"; transcript_id "ENSRNOG00000078794_tx_14"; exon_id "18_52299567_52299700_+"; exonnum "2"; txlen "1072";
18	sraer114_mid	exon	52299567	52299700	0.0103719735645927	+	.	gene_id "ENSRNOG00000078794"; transcript_id "ENSRNOG00000078794_tx_15"; exon_id "18_52299567_52299700_+"; exonnum "2"; txlen "1129";
18	sraer114_mid	exon	52299567	52299700	0.00693345569604706	+	.	gene_id "ENSRNOG00000078794"; transcript_id "ENSRNOG00000078794_tx_17"; exon_id "18_52299567_52299700_+"; exonnum "3"; txlen "1296";
18	sraer114_mid	exon	52299567	52299700	0.00276173881538254	+	.	gene_id "ENSRNOG00000078794"; transcript_id "ENSRNOG00000078794_tx_18"; exon_id "18_52299567_52299700_+"; exonnum "3"; txlen "1582";
18	ensembl	exon	52301994	52302067	0	+	.	gene_id "ENSRNOG00000078794"; gene_version "1"; transcript_id "ENSRNOT00000156727"; transcript_version "1"; exon_number "1"; gene_source "ensembl"; gene_biotype "lncRNA"; transcript_source "ensembl"; transcript_biotype "lncRNA"; exon_id "ENSRNOE00000704411"; exon_version "1";
18	ensembl	gene	52301994	52323492	0	+	.	gene_id "ENSRNOG00000078794"; gene_version "1"; gene_source "ensembl"; gene_biotype "lncRNA";
18	ensembl	transcript	52301994	52323492	0	+	.	gene_id "ENSRNOG00000078794"; gene_version "1"; transcript_id "ENSRNOT00000156727"; transcript_version "1"; gene_source "ensembl"; gene_biotype "lncRNA"; transcript_source "ensembl"; transcript_biotype "lncRNA";
18	ensembl	exon	52302034	52303418	0	+	.	gene_id "ENSRNOG00000078794"; gene_version "1"; transcript_id "ENSRNOT00000143962"; transcript_version "1"; exon_number "1"; gene_source "ensembl"; gene_biotype "lncRNA"; transcript_source "ensembl"; transcript_biotype "lncRNA"; exon_id "ENSRNOE00000795879"; exon_version "1"; tag "Ensembl_canonical";
18	ensembl	transcript	52302034	52323492	0	+	.	gene_id "ENSRNOG00000078794"; gene_version "1"; transcript_id "ENSRNOT00000143962"; transcript_version "1"; gene_source "ensembl"; gene_biotype "lncRNA"; transcript_source "ensembl"; transcript_biotype "lncRNA"; tag "Ensembl_canonical";
18	sraer114_es	exon	52302224	52302407	0.323600000743797	+	.	gene_id "ENSRNOG00000078794"; transcript_id "ENSRNOG00000078794_tx_2"; exon_id "18_52302224_52302407_+"; exonnum "1"; txlen "1005";
18	sraer114_es	exon	52302224	52302407	0.101710791264266	+	.	gene_id "ENSRNOG00000078794"; transcript_id "ENSRNOG00000078794_tx_5"; exon_id "18_52302224_52302407_+"; exonnum "1"; txlen "916";
18	ensembl	exon	52302588	52303641	0	+	.	gene_id "ENSRNOG00000078794"; gene_version "1"; transcript_id "ENSRNOT00000124560"; transcript_version "1"; exon_number "1"; gene_source "ensembl"; gene_biotype "lncRNA"; transcript_source "ensembl"; transcript_biotype "lncRNA"; exon_id "ENSRNOE00000761427"; exon_version "1";
18	ensembl	transcript	52302588	52323492	0	+	.	gene_id "ENSRNOG00000078794"; gene_version "1"; transcript_id "ENSRNOT00000124560"; transcript_version "1"; gene_source "ensembl"; gene_biotype "lncRNA"; transcript_source "ensembl"; transcript_biotype "lncRNA";
18	ensembl	exon	52302764	52303669	0	+	.	gene_id "ENSRNOG00000078794"; gene_version "1"; transcript_id "ENSRNOT00000156727"; transcript_version "1"; exon_number "2"; gene_source "ensembl"; gene_biotype "lncRNA"; transcript_source "ensembl"; transcript_biotype "lncRNA"; exon_id "ENSRNOE00000769344"; exon_version "1";
18	ensembl	exon	52302967	52303225	0	+	.	gene_id "ENSRNOG00000078794"; gene_version "1"; transcript_id "ENSRNOT00000123381"; transcript_version "1"; exon_number "1"; gene_source "ensembl"; gene_biotype "lncRNA"; transcript_source "ensembl"; transcript_biotype "lncRNA"; exon_id "ENSRNOE00000746884"; exon_version "1";
18	ensembl	transcript	52302967	52323492	0	+	.	gene_id "ENSRNOG00000078794"; gene_version "1"; transcript_id "ENSRNOT00000123381"; transcript_version "1"; gene_source "ensembl"; gene_biotype "lncRNA"; transcript_source "ensembl"; transcript_biotype "lncRNA";
18	ensembl	exon	52304929	52305051	0	+	.	gene_id "ENSRNOG00000078794"; gene_version "1"; transcript_id "ENSRNOT00000124560"; transcript_version "1"; exon_number "2"; gene_source "ensembl"; gene_biotype "lncRNA"; transcript_source "ensembl"; transcript_biotype "lncRNA"; exon_id "ENSRNOE00000691243"; exon_version "1";
18	ensembl	exon	52305052	52305100	0	+	.	gene_id "ENSRNOG00000078794"; gene_version "1"; transcript_id "ENSRNOT00000123381"; transcript_version "1"; exon_number "2"; gene_source "ensembl"; gene_biotype "lncRNA"; transcript_source "ensembl"; transcript_biotype "lncRNA"; exon_id "ENSRNOE00000792878"; exon_version "1";
18	ensembl	exon	52305579	52305726	0	+	.	gene_id "ENSRNOG00000078794"; gene_version "1"; transcript_id "ENSRNOT00000156727"; transcript_version "1"; exon_number "3"; gene_source "ensembl"; gene_biotype "lncRNA"; transcript_source "ensembl"; transcript_biotype "lncRNA"; exon_id "ENSRNOE00000747771"; exon_version "1";
18	ensembl	exon	52305579	52305726	0	+	.	gene_id "ENSRNOG00000078794"; gene_version "1"; transcript_id "ENSRNOT00000143962"; transcript_version "1"; exon_number "2"; gene_source "ensembl"; gene_biotype "lncRNA"; transcript_source "ensembl"; transcript_biotype "lncRNA"; exon_id "ENSRNOE00000747771"; exon_version "1"; tag "Ensembl_canonical";
18	ensembl	exon	52305579	52305726	0	+	.	gene_id "ENSRNOG00000078794"; gene_version "1"; transcript_id "ENSRNOT00000124560"; transcript_version "1"; exon_number "3"; gene_source "ensembl"; gene_biotype "lncRNA"; transcript_source "ensembl"; transcript_biotype "lncRNA"; exon_id "ENSRNOE00000747771"; exon_version "1";
18	ensembl	exon	52305579	52305726	0	+	.	gene_id "ENSRNOG00000078794"; gene_version "1"; transcript_id "ENSRNOT00000123381"; transcript_version "1"; exon_number "3"; gene_source "ensembl"; gene_biotype "lncRNA"; transcript_source "ensembl"; transcript_biotype "lncRNA"; exon_id "ENSRNOE00000747771"; exon_version "1";
18	ENSEMBL114_rn	exon	52305579	52305726	0.0199357327504064	+	.	gene_id "ENSRNOG00000078794"; transcript_id "ENSRNOG00000078794_tx_11"; exon_id "18_52305579_52305726_+"; exonnum "3"; txlen "1218";
18	ENSEMBL114_rn	exon	52305579	52305726	0.0167138216050566	+	.	gene_id "ENSRNOG00000078794"; transcript_id "ENSRNOG00000078794_tx_12"; exon_id "18_52305579_52305726_+"; exonnum "2"; txlen "995";
18	ENSEMBL114_rn	exon	52305579	52305726	0.0164972148818608	+	.	gene_id "ENSRNOG00000078794"; transcript_id "ENSRNOG00000078794_tx_14"; exon_id "18_52305579_52305726_+"; exonnum "3"; txlen "1072";
18	ENSEMBL114_rn	exon	52305579	52305726	0.0103719735645927	+	.	gene_id "ENSRNOG00000078794"; transcript_id "ENSRNOG00000078794_tx_15"; exon_id "18_52305579_52305726_+"; exonnum "3"; txlen "1129";
18	ENSEMBL114_rn	exon	52305579	52305726	0.00693345569604706	+	.	gene_id "ENSRNOG00000078794"; transcript_id "ENSRNOG00000078794_tx_17"; exon_id "18_52305579_52305726_+"; exonnum "4"; txlen "1296";
18	ENSEMBL114_rn	exon	52305579	52305726	0.00276173881538254	+	.	gene_id "ENSRNOG00000078794"; transcript_id "ENSRNOG00000078794_tx_18"; exon_id "18_52305579_52305726_+"; exonnum "4"; txlen "1582";
18	ENSEMBL114_rn	exon	52305579	52305726	0.323600000743797	+	.	gene_id "ENSRNOG00000078794"; transcript_id "ENSRNOG00000078794_tx_2"; exon_id "18_52305579_52305726_+"; exonnum "2"; txlen "1005";
18	ENSEMBL114_rn	exon	52305579	52305726	0.144978859486899	+	.	gene_id "ENSRNOG00000078794"; transcript_id "ENSRNOG00000078794_tx_3"; exon_id "18_52305579_52305726_+"; exonnum "2"; txlen "1084";
18	ENSEMBL114_rn	exon	52305579	52305726	0.101710791264266	+	.	gene_id "ENSRNOG00000078794"; transcript_id "ENSRNOG00000078794_tx_5"; exon_id "18_52305579_52305726_+"; exonnum "2"; txlen "916";
18	ENSEMBL114_rn	exon	52305579	52305726	0.0520844562500711	+	.	gene_id "ENSRNOG00000078794"; transcript_id "ENSRNOG00000078794_tx_8"; exon_id "18_52305579_52305726_+"; exonnum "2"; txlen "938";
18	sraer114_es	exon	52309857	52310005	0.00923602733310083	+	.	gene_id "ENSRNOG00000078794"; transcript_id "ENSRNOG00000078794_tx_16"; exon_id "18_52309857_52310005_+"; exonnum "1"; txlen "822";
18	sraer114_es	exon	52319908	52319985	0.36484194776182	+	.	gene_id "ENSRNOG00000078794"; transcript_id "ENSRNOG00000078794_tx_1"; exon_id "18_52319908_52319985_+"; exonnum "1"; txlen "751";
18	sraer114_es	exon	52319908	52319985	0.0878954008958574	+	.	gene_id "ENSRNOG00000078794"; transcript_id "ENSRNOG00000078794_tx_6"; exon_id "18_52319908_52319985_+"; exonnum "1"; txlen "605";
18	sraer114_es	exon	52319908	52319985	0.0587015338348969	+	.	gene_id "ENSRNOG00000078794"; transcript_id "ENSRNOG00000078794_tx_7"; exon_id "18_52319908_52319985_+"; exonnum "1"; txlen "662";
18	ensembl	exon	52321202	52321423	0	+	.	gene_id "ENSRNOG00000078794"; gene_version "1"; transcript_id "ENSRNOT00000156727"; transcript_version "1"; exon_number "4"; gene_source "ensembl"; gene_biotype "lncRNA"; transcript_source "ensembl"; transcript_biotype "lncRNA"; exon_id "ENSRNOE00000784753"; exon_version "1";
18	ensembl	exon	52321202	52321423	0	+	.	gene_id "ENSRNOG00000078794"; gene_version "1"; transcript_id "ENSRNOT00000143962"; transcript_version "1"; exon_number "3"; gene_source "ensembl"; gene_biotype "lncRNA"; transcript_source "ensembl"; transcript_biotype "lncRNA"; exon_id "ENSRNOE00000784753"; exon_version "1"; tag "Ensembl_canonical";
18	ensembl	exon	52321202	52321423	0	+	.	gene_id "ENSRNOG00000078794"; gene_version "1"; transcript_id "ENSRNOT00000123381"; transcript_version "1"; exon_number "4"; gene_source "ensembl"; gene_biotype "lncRNA"; transcript_source "ensembl"; transcript_biotype "lncRNA"; exon_id "ENSRNOE00000784753"; exon_version "1";
18	ENSEMBL114_rn	exon	52321202	52321423	0.36484194776182	+	.	gene_id "ENSRNOG00000078794"; transcript_id "ENSRNOG00000078794_tx_1"; exon_id "18_52321202_52321423_+"; exonnum "2"; txlen "751";
18	ENSEMBL114_rn	exon	52321202	52321423	0.0199357327504064	+	.	gene_id "ENSRNOG00000078794"; transcript_id "ENSRNOG00000078794_tx_11"; exon_id "18_52321202_52321423_+"; exonnum "4"; txlen "1218";
18	ENSEMBL114_rn	exon	52321202	52321423	0.0164972148818608	+	.	gene_id "ENSRNOG00000078794"; transcript_id "ENSRNOG00000078794_tx_14"; exon_id "18_52321202_52321423_+"; exonnum "4"; txlen "1072";
18	ENSEMBL114_rn	exon	52321202	52321423	0.00923602733310083	+	.	gene_id "ENSRNOG00000078794"; transcript_id "ENSRNOG00000078794_tx_16"; exon_id "18_52321202_52321423_+"; exonnum "2"; txlen "822";
18	ENSEMBL114_rn	exon	52321202	52321423	0.00693345569604706	+	.	gene_id "ENSRNOG00000078794"; transcript_id "ENSRNOG00000078794_tx_17"; exon_id "18_52321202_52321423_+"; exonnum "5"; txlen "1296";
18	ENSEMBL114_rn	exon	52321202	52321423	0.00276173881538254	+	.	gene_id "ENSRNOG00000078794"; transcript_id "ENSRNOG00000078794_tx_18"; exon_id "18_52321202_52321423_+"; exonnum "5"; txlen "1582";
18	ENSEMBL114_rn	exon	52321202	52321423	0.323600000743797	+	.	gene_id "ENSRNOG00000078794"; transcript_id "ENSRNOG00000078794_tx_2"; exon_id "18_52321202_52321423_+"; exonnum "3"; txlen "1005";
18	ENSEMBL114_rn	exon	52321202	52321423	0.144978859486899	+	.	gene_id "ENSRNOG00000078794"; transcript_id "ENSRNOG00000078794_tx_3"; exon_id "18_52321202_52321423_+"; exonnum "3"; txlen "1084";
18	ENSEMBL114_rn	exon	52321202	52321423	0.120520924034912	+	.	gene_id "ENSRNOG00000078794"; transcript_id "ENSRNOG00000078794_tx_4"; exon_id "18_52321202_52321423_+"; exonnum "2"; txlen "936";
18	ENSEMBL114_rn	exon	52321202	52321423	0.0878954008958574	+	.	gene_id "ENSRNOG00000078794"; transcript_id "ENSRNOG00000078794_tx_6"; exon_id "18_52321202_52321423_+"; exonnum "2"; txlen "605";
18	ENSEMBL114_rn	exon	52321202	52321423	0.0520844562500711	+	.	gene_id "ENSRNOG00000078794"; transcript_id "ENSRNOG00000078794_tx_8"; exon_id "18_52321202_52321423_+"; exonnum "3"; txlen "938";
18	ENSEMBL114_rn	exon	52321202	52321423	0.0466831905667097	+	.	gene_id "ENSRNOG00000078794"; transcript_id "ENSRNOG00000078794_tx_9"; exon_id "18_52321202_52321423_+"; exonnum "2"; txlen "790";
18	ensembl	exon	52321202	52321480	0	+	.	gene_id "ENSRNOG00000078794"; gene_version "1"; transcript_id "ENSRNOT00000124560"; transcript_version "1"; exon_number "4"; gene_source "ensembl"; gene_biotype "lncRNA"; transcript_source "ensembl"; transcript_biotype "lncRNA"; exon_id "ENSRNOE00000790555"; exon_version "1";
18	ENSEMBL114_rn	exon	52321202	52321480	0.0167138216050566	+	.	gene_id "ENSRNOG00000078794"; transcript_id "ENSRNOG00000078794_tx_12"; exon_id "18_52321202_52321480_+"; exonnum "3"; txlen "995";
18	ENSEMBL114_rn	exon	52321202	52321480	0.0167138216050566	+	.	gene_id "ENSRNOG00000078794"; transcript_id "ENSRNOG00000078794_tx_13"; exon_id "18_52321202_52321480_+"; exonnum "2"; txlen "847";
18	ENSEMBL114_rn	exon	52321202	52321480	0.0103719735645927	+	.	gene_id "ENSRNOG00000078794"; transcript_id "ENSRNOG00000078794_tx_15"; exon_id "18_52321202_52321480_+"; exonnum "4"; txlen "1129";
18	ENSEMBL114_rn	exon	52321202	52321480	0.101710791264266	+	.	gene_id "ENSRNOG00000078794"; transcript_id "ENSRNOG00000078794_tx_5"; exon_id "18_52321202_52321480_+"; exonnum "3"; txlen "916";
18	ENSEMBL114_rn	exon	52321202	52321480	0.0587015338348969	+	.	gene_id "ENSRNOG00000078794"; transcript_id "ENSRNOG00000078794_tx_7"; exon_id "18_52321202_52321480_+"; exonnum "2"; txlen "662";
18	ensembl	exon	52321532	52321677	0	+	.	gene_id "ENSRNOG00000078794"; gene_version "1"; transcript_id "ENSRNOT00000156727"; transcript_version "1"; exon_number "5"; gene_source "ensembl"; gene_biotype "lncRNA"; transcript_source "ensembl"; transcript_biotype "lncRNA"; exon_id "ENSRNOE00000724329"; exon_version "1";
18	ensembl	exon	52321532	52321677	0	+	.	gene_id "ENSRNOG00000078794"; gene_version "1"; transcript_id "ENSRNOT00000143962"; transcript_version "1"; exon_number "4"; gene_source "ensembl"; gene_biotype "lncRNA"; transcript_source "ensembl"; transcript_biotype "lncRNA"; exon_id "ENSRNOE00000724329"; exon_version "1"; tag "Ensembl_canonical";
18	ensembl	exon	52321532	52321677	0	+	.	gene_id "ENSRNOG00000078794"; gene_version "1"; transcript_id "ENSRNOT00000123381"; transcript_version "1"; exon_number "5"; gene_source "ensembl"; gene_biotype "lncRNA"; transcript_source "ensembl"; transcript_biotype "lncRNA"; exon_id "ENSRNOE00000724329"; exon_version "1";
18	ENSEMBL114_rn	exon	52321532	52321677	0.36484194776182	+	.	gene_id "ENSRNOG00000078794"; transcript_id "ENSRNOG00000078794_tx_1"; exon_id "18_52321532_52321677_+"; exonnum "3"; txlen "751";
18	ENSEMBL114_rn	exon	52321532	52321677	0.0199357327504064	+	.	gene_id "ENSRNOG00000078794"; transcript_id "ENSRNOG00000078794_tx_11"; exon_id "18_52321532_52321677_+"; exonnum "5"; txlen "1218";
18	ENSEMBL114_rn	exon	52321532	52321677	0.00923602733310083	+	.	gene_id "ENSRNOG00000078794"; transcript_id "ENSRNOG00000078794_tx_16"; exon_id "18_52321532_52321677_+"; exonnum "3"; txlen "822";
18	ENSEMBL114_rn	exon	52321532	52321677	0.00693345569604706	+	.	gene_id "ENSRNOG00000078794"; transcript_id "ENSRNOG00000078794_tx_17"; exon_id "18_52321532_52321677_+"; exonnum "6"; txlen "1296";
18	ENSEMBL114_rn	exon	52321532	52321677	0.00276173881538254	+	.	gene_id "ENSRNOG00000078794"; transcript_id "ENSRNOG00000078794_tx_18"; exon_id "18_52321532_52321677_+"; exonnum "6"; txlen "1582";
18	ENSEMBL114_rn	exon	52321532	52321677	0.323600000743797	+	.	gene_id "ENSRNOG00000078794"; transcript_id "ENSRNOG00000078794_tx_2"; exon_id "18_52321532_52321677_+"; exonnum "4"; txlen "1005";
18	ENSEMBL114_rn	exon	52321532	52321677	0.144978859486899	+	.	gene_id "ENSRNOG00000078794"; transcript_id "ENSRNOG00000078794_tx_3"; exon_id "18_52321532_52321677_+"; exonnum "4"; txlen "1084";
18	ENSEMBL114_rn	exon	52321532	52321677	0.120520924034912	+	.	gene_id "ENSRNOG00000078794"; transcript_id "ENSRNOG00000078794_tx_4"; exon_id "18_52321532_52321677_+"; exonnum "3"; txlen "936";
18	ensembl	exon	52323188	52323492	0	+	.	gene_id "ENSRNOG00000078794"; gene_version "1"; transcript_id "ENSRNOT00000156727"; transcript_version "1"; exon_number "6"; gene_source "ensembl"; gene_biotype "lncRNA"; transcript_source "ensembl"; transcript_biotype "lncRNA"; exon_id "ENSRNOE00000799889"; exon_version "1";
18	ensembl	exon	52323188	52323492	0	+	.	gene_id "ENSRNOG00000078794"; gene_version "1"; transcript_id "ENSRNOT00000143962"; transcript_version "1"; exon_number "5"; gene_source "ensembl"; gene_biotype "lncRNA"; transcript_source "ensembl"; transcript_biotype "lncRNA"; exon_id "ENSRNOE00000799889"; exon_version "1"; tag "Ensembl_canonical";
18	ensembl	exon	52323188	52323492	0	+	.	gene_id "ENSRNOG00000078794"; gene_version "1"; transcript_id "ENSRNOT00000124560"; transcript_version "1"; exon_number "5"; gene_source "ensembl"; gene_biotype "lncRNA"; transcript_source "ensembl"; transcript_biotype "lncRNA"; exon_id "ENSRNOE00000799889"; exon_version "1";
18	ensembl	exon	52323188	52323492	0	+	.	gene_id "ENSRNOG00000078794"; gene_version "1"; transcript_id "ENSRNOT00000123381"; transcript_version "1"; exon_number "6"; gene_source "ensembl"; gene_biotype "lncRNA"; transcript_source "ensembl"; transcript_biotype "lncRNA"; exon_id "ENSRNOE00000799889"; exon_version "1";
18	ENSEMBL114_rn	exon	52323188	52323492	0.36484194776182	+	.	gene_id "ENSRNOG00000078794"; transcript_id "ENSRNOG00000078794_tx_1"; exon_id "18_52323188_52323492_+"; exonnum "4"; txlen "751";
18	ENSEMBL114_rn	exon	52323188	52323492	0.0199357327504064	+	.	gene_id "ENSRNOG00000078794"; transcript_id "ENSRNOG00000078794_tx_11"; exon_id "18_52323188_52323492_+"; exonnum "6"; txlen "1218";
18	ENSEMBL114_rn	exon	52323188	52323492	0.0167138216050566	+	.	gene_id "ENSRNOG00000078794"; transcript_id "ENSRNOG00000078794_tx_12"; exon_id "18_52323188_52323492_+"; exonnum "4"; txlen "995";
18	ENSEMBL114_rn	exon	52323188	52323492	0.0167138216050566	+	.	gene_id "ENSRNOG00000078794"; transcript_id "ENSRNOG00000078794_tx_13"; exon_id "18_52323188_52323492_+"; exonnum "3"; txlen "847";
18	ENSEMBL114_rn	exon	52323188	52323492	0.0164972148818608	+	.	gene_id "ENSRNOG00000078794"; transcript_id "ENSRNOG00000078794_tx_14"; exon_id "18_52323188_52323492_+"; exonnum "5"; txlen "1072";
18	ENSEMBL114_rn	exon	52323188	52323492	0.0103719735645927	+	.	gene_id "ENSRNOG00000078794"; transcript_id "ENSRNOG00000078794_tx_15"; exon_id "18_52323188_52323492_+"; exonnum "5"; txlen "1129";
18	ENSEMBL114_rn	exon	52323188	52323492	0.00923602733310083	+	.	gene_id "ENSRNOG00000078794"; transcript_id "ENSRNOG00000078794_tx_16"; exon_id "18_52323188_52323492_+"; exonnum "4"; txlen "822";
18	ENSEMBL114_rn	exon	52323188	52323492	0.00693345569604706	+	.	gene_id "ENSRNOG00000078794"; transcript_id "ENSRNOG00000078794_tx_17"; exon_id "18_52323188_52323492_+"; exonnum "7"; txlen "1296";
18	ENSEMBL114_rn	exon	52323188	52323492	0.00276173881538254	+	.	gene_id "ENSRNOG00000078794"; transcript_id "ENSRNOG00000078794_tx_18"; exon_id "18_52323188_52323492_+"; exonnum "7"; txlen "1582";
18	ENSEMBL114_rn	exon	52323188	52323492	0.323600000743797	+	.	gene_id "ENSRNOG00000078794"; transcript_id "ENSRNOG00000078794_tx_2"; exon_id "18_52323188_52323492_+"; exonnum "5"; txlen "1005";
18	ENSEMBL114_rn	exon	52323188	52323492	0.144978859486899	+	.	gene_id "ENSRNOG00000078794"; transcript_id "ENSRNOG00000078794_tx_3"; exon_id "18_52323188_52323492_+"; exonnum "5"; txlen "1084";
18	ENSEMBL114_rn	exon	52323188	52323492	0.120520924034912	+	.	gene_id "ENSRNOG00000078794"; transcript_id "ENSRNOG00000078794_tx_4"; exon_id "18_52323188_52323492_+"; exonnum "4"; txlen "936";
18	ENSEMBL114_rn	exon	52323188	52323492	0.101710791264266	+	.	gene_id "ENSRNOG00000078794"; transcript_id "ENSRNOG00000078794_tx_5"; exon_id "18_52323188_52323492_+"; exonnum "4"; txlen "916";
18	ENSEMBL114_rn	exon	52323188	52323492	0.0878954008958574	+	.	gene_id "ENSRNOG00000078794"; transcript_id "ENSRNOG00000078794_tx_6"; exon_id "18_52323188_52323492_+"; exonnum "3"; txlen "605";
18	ENSEMBL114_rn	exon	52323188	52323492	0.0587015338348969	+	.	gene_id "ENSRNOG00000078794"; transcript_id "ENSRNOG00000078794_tx_7"; exon_id "18_52323188_52323492_+"; exonnum "3"; txlen "662";
18	ENSEMBL114_rn	exon	52323188	52323492	0.0520844562500711	+	.	gene_id "ENSRNOG00000078794"; transcript_id "ENSRNOG00000078794_tx_8"; exon_id "18_52323188_52323492_+"; exonnum "4"; txlen "938";
18	ENSEMBL114_rn	exon	52323188	52323492	0.0466831905667097	+	.	gene_id "ENSRNOG00000078794"; transcript_id "ENSRNOG00000078794_tx_9"; exon_id "18_52323188_52323492_+"; exonnum "3"; txlen "790";
18	sraer114_es	exon	52335228	52335344	2.68789263962333	+	.	gene_id "ENSRNOG00000072952"; transcript_id "ENSRNOG00000072952_tx_2"; exon_id "18_52335228_52335344_+"; exonnum "1"; txlen "900";
18	sraer114_es	exon	52335228	52335344	1.76654222160853	+	.	gene_id "ENSRNOG00000072952"; transcript_id "ENSRNOG00000072952_tx_3"; exon_id "18_52335228_52335344_+"; exonnum "1"; txlen "775";
18	sraer114_es	exon	52335228	52335344	0.968021600669349	+	.	gene_id "ENSRNOG00000072952"; transcript_id "ENSRNOG00000072952_tx_5"; exon_id "18_52335228_52335344_+"; exonnum "1"; txlen "1075";
18	sraer114_es	exon	52335228	52335344	0.802596560255839	+	.	gene_id "ENSRNOG00000072952"; transcript_id "ENSRNOG00000072952_tx_6"; exon_id "18_52335228_52335344_+"; exonnum "1"; txlen "620";
18	ensembl	exon	52345288	52345369	0	+	.	gene_id "ENSRNOG00000072952"; gene_version "1"; transcript_id "ENSRNOT00000148792"; transcript_version "1"; exon_number "1"; gene_source "ensembl"; gene_biotype "lncRNA"; transcript_source "ensembl"; transcript_biotype "lncRNA"; exon_id "ENSRNOE00000763767"; exon_version "1"; tag "Ensembl_canonical";
18	ENSEMBL114_rn	exon	52345288	52345369	0.101428292040876	+	.	gene_id "ENSRNOG00000072952"; transcript_id "ENSRNOG00000072952_tx_10"; exon_id "18_52345288_52345369_+"; exonnum "1"; txlen "585";
18	ENSEMBL114_rn	exon	52345288	52345369	0.101428292040876	+	.	gene_id "ENSRNOG00000072952"; transcript_id "ENSRNOG00000072952_tx_11"; exon_id "18_52345288_52345369_+"; exonnum "1"; txlen "1040";
18	ensembl	gene	52345288	52365023	0	+	.	gene_id "ENSRNOG00000072952"; gene_version "1"; gene_source "ensembl"; gene_biotype "lncRNA";
18	ensembl	transcript	52345288	52365023	0	+	.	gene_id "ENSRNOG00000072952"; gene_version "1"; transcript_id "ENSRNOT00000148792"; transcript_version "1"; gene_source "ensembl"; gene_biotype "lncRNA"; transcript_source "ensembl"; transcript_biotype "lncRNA"; tag "Ensembl_canonical";
18	ensembl	exon	52346656	52346830	0	+	.	gene_id "ENSRNOG00000072952"; gene_version "1"; transcript_id "ENSRNOT00000148792"; transcript_version "1"; exon_number "2"; gene_source "ensembl"; gene_biotype "lncRNA"; transcript_source "ensembl"; transcript_biotype "lncRNA"; exon_id "ENSRNOE00000738969"; exon_version "1"; tag "Ensembl_canonical";
18	ENSEMBL114_rn	exon	52346656	52346830	0.101428292040876	+	.	gene_id "ENSRNOG00000072952"; transcript_id "ENSRNOG00000072952_tx_10"; exon_id "18_52346656_52346830_+"; exonnum "2"; txlen "585";
18	ENSEMBL114_rn	exon	52346656	52346830	0.101428292040876	+	.	gene_id "ENSRNOG00000072952"; transcript_id "ENSRNOG00000072952_tx_11"; exon_id "18_52346656_52346830_+"; exonnum "2"; txlen "1040";
18	ENSEMBL114_rn	exon	52346656	52346830	0.968021600669349	+	.	gene_id "ENSRNOG00000072952"; transcript_id "ENSRNOG00000072952_tx_5"; exon_id "18_52346656_52346830_+"; exonnum "2"; txlen "1075";
18	ENSEMBL114_rn	exon	52346656	52346830	0.802596560255839	+	.	gene_id "ENSRNOG00000072952"; transcript_id "ENSRNOG00000072952_tx_6"; exon_id "18_52346656_52346830_+"; exonnum "2"; txlen "620";
18	sraer114_mid	exon	52348092	52348216	0.101428292040876	+	.	gene_id "ENSRNOG00000072952"; transcript_id "ENSRNOG00000072952_tx_10"; exon_id "18_52348092_52348216_+"; exonnum "3"; txlen "585";
18	sraer114_mid	exon	52348092	52348216	0.101428292040876	+	.	gene_id "ENSRNOG00000072952"; transcript_id "ENSRNOG00000072952_tx_11"; exon_id "18_52348092_52348216_+"; exonnum "3"; txlen "1040";
18	sraer114_mid	exon	52348092	52348216	2.68789263962333	+	.	gene_id "ENSRNOG00000072952"; transcript_id "ENSRNOG00000072952_tx_2"; exon_id "18_52348092_52348216_+"; exonnum "2"; txlen "900";
18	sraer114_mid	exon	52348092	52348216	0.968021600669349	+	.	gene_id "ENSRNOG00000072952"; transcript_id "ENSRNOG00000072952_tx_5"; exon_id "18_52348092_52348216_+"; exonnum "3"; txlen "1075";
18	sraer114_mid	exon	52348092	52348216	0.802596560255839	+	.	gene_id "ENSRNOG00000072952"; transcript_id "ENSRNOG00000072952_tx_6"; exon_id "18_52348092_52348216_+"; exonnum "3"; txlen "620";
18	ensembl	exon	52364755	52364850	0	+	.	gene_id "ENSRNOG00000072952"; gene_version "1"; transcript_id "ENSRNOT00000148792"; transcript_version "1"; exon_number "3"; gene_source "ensembl"; gene_biotype "lncRNA"; transcript_source "ensembl"; transcript_biotype "lncRNA"; exon_id "ENSRNOE00000678526"; exon_version "1"; tag "Ensembl_canonical";
18	ENSEMBL114_rn	exon	52364755	52364850	0.101428292040876	+	.	gene_id "ENSRNOG00000072952"; transcript_id "ENSRNOG00000072952_tx_10"; exon_id "18_52364755_52364850_+"; exonnum "4"; txlen "585";
18	ENSEMBL114_rn	exon	52364755	52364850	0.101428292040876	+	.	gene_id "ENSRNOG00000072952"; transcript_id "ENSRNOG00000072952_tx_11"; exon_id "18_52364755_52364850_+"; exonnum "4"; txlen "1040";
18	ENSEMBL114_rn	exon	52364755	52364850	2.68789263962333	+	.	gene_id "ENSRNOG00000072952"; transcript_id "ENSRNOG00000072952_tx_2"; exon_id "18_52364755_52364850_+"; exonnum "3"; txlen "900";
18	ENSEMBL114_rn	exon	52364755	52364850	1.76654222160853	+	.	gene_id "ENSRNOG00000072952"; transcript_id "ENSRNOG00000072952_tx_3"; exon_id "18_52364755_52364850_+"; exonnum "2"; txlen "775";
18	ENSEMBL114_rn	exon	52364755	52364850	0.968021600669349	+	.	gene_id "ENSRNOG00000072952"; transcript_id "ENSRNOG00000072952_tx_5"; exon_id "18_52364755_52364850_+"; exonnum "4"; txlen "1075";
18	ENSEMBL114_rn	exon	52364755	52364850	0.802596560255839	+	.	gene_id "ENSRNOG00000072952"; transcript_id "ENSRNOG00000072952_tx_6"; exon_id "18_52364755_52364850_+"; exonnum "4"; txlen "620";
18	sraer114_ss	exon	52364958	52365519	0.101428292040876	+	.	gene_id "ENSRNOG00000072952"; transcript_id "ENSRNOG00000072952_tx_11"; exon_id "18_52364958_52365519_+"; exonnum "5"; txlen "1040";
18	sraer114_ss	exon	52364958	52365519	2.68789263962333	+	.	gene_id "ENSRNOG00000072952"; transcript_id "ENSRNOG00000072952_tx_2"; exon_id "18_52364958_52365519_+"; exonnum "4"; txlen "900";
18	sraer114_ss	exon	52364958	52365519	1.76654222160853	+	.	gene_id "ENSRNOG00000072952"; transcript_id "ENSRNOG00000072952_tx_3"; exon_id "18_52364958_52365519_+"; exonnum "3"; txlen "775";
18	sraer114_ss	exon	52364958	52365519	0.968021600669349	+	.	gene_id "ENSRNOG00000072952"; transcript_id "ENSRNOG00000072952_tx_5"; exon_id "18_52364958_52365519_+"; exonnum "5"; txlen "1075";
18	ensembl	exon	52364961	52365023	0	+	.	gene_id "ENSRNOG00000072952"; gene_version "1"; transcript_id "ENSRNOT00000148792"; transcript_version "1"; exon_number "4"; gene_source "ensembl"; gene_biotype "lncRNA"; transcript_source "ensembl"; transcript_biotype "lncRNA"; exon_id "ENSRNOE00000819890"; exon_version "1"; tag "Ensembl_canonical";
18	sraer114_ss	exon	52371684	52371790	0.101428292040876	+	.	gene_id "ENSRNOG00000072952"; transcript_id "ENSRNOG00000072952_tx_10"; exon_id "18_52371684_52371790_+"; exonnum "5"; txlen "585";
18	sraer114_ss	exon	52371684	52371790	0.802596560255839	+	.	gene_id "ENSRNOG00000072952"; transcript_id "ENSRNOG00000072952_tx_6"; exon_id "18_52371684_52371790_+"; exonnum "5"; txlen "620";
18	ensembl	five_prime_utr	52373757	52374262	0	+	.	gene_id "ENSRNOG00000013774"; gene_version "7"; transcript_id "ENSRNOT00000019351"; transcript_version "7"; gene_name "Lmnb1"; gene_source "ensembl"; gene_biotype "protein_coding"; transcript_name "Lmnb1-201"; transcript_source "ensembl"; transcript_biotype "protein_coding"; tag "Ensembl_canonical";
18	ensembl	exon	52373757	52374621	0	+	.	gene_id "ENSRNOG00000013774"; gene_version "7"; transcript_id "ENSRNOT00000019351"; transcript_version "7"; exon_number "1"; gene_name "Lmnb1"; gene_source "ensembl"; gene_biotype "protein_coding"; transcript_name "Lmnb1-201"; transcript_source "ensembl"; transcript_biotype "protein_coding"; exon_id "ENSRNOE00000131117"; exon_version "6"; tag "Ensembl_canonical";
18	ensembl	gene	52373757	52413283	0	+	.	gene_id "ENSRNOG00000013774"; gene_version "7"; gene_name "Lmnb1"; gene_source "ensembl"; gene_biotype "protein_coding";
18	ensembl	transcript	52373757	52413283	0	+	.	gene_id "ENSRNOG00000013774"; gene_version "7"; transcript_id "ENSRNOT00000019351"; transcript_version "7"; gene_name "Lmnb1"; gene_source "ensembl"; gene_biotype "protein_coding"; transcript_name "Lmnb1-201"; transcript_source "ensembl"; transcript_biotype "protein_coding"; tag "Ensembl_canonical";
18	ensembl	start_codon	52374263	52374265	0	+	0	gene_id "ENSRNOG00000013774"; gene_version "7"; transcript_id "ENSRNOT00000019351"; transcript_version "7"; exon_number "1"; gene_name "Lmnb1"; gene_source "ensembl"; gene_biotype "protein_coding"; transcript_name "Lmnb1-201"; transcript_source "ensembl"; transcript_biotype "protein_coding"; tag "Ensembl_canonical";
18	ensembl	CDS	52374263	52374621	0	+	0	gene_id "ENSRNOG00000013774"; gene_version "7"; transcript_id "ENSRNOT00000019351"; transcript_version "7"; exon_number "1"; gene_name "Lmnb1"; gene_source "ensembl"; gene_biotype "protein_coding"; transcript_name "Lmnb1-201"; transcript_source "ensembl"; transcript_biotype "protein_coding"; protein_id "ENSRNOP00000019351"; protein_version "3"; tag "Ensembl_canonical";
18	sraer114_es	exon	52381295	52381344	0.0443240178281876	+	.	gene_id "ENSRNOG00000013774"; transcript_id "ENSRNOG00000013774_tx_2"; exon_id "18_52381295_52381344_+"; exonnum "1"; txlen "2255";
18	sraer114_mid	exon	52381655	52381687	0.0443240178281876	+	.	gene_id "ENSRNOG00000013774"; transcript_id "ENSRNOG00000013774_tx_2"; exon_id "18_52381655_52381687_+"; exonnum "2"; txlen "2255";
18	ensembl	exon	52395863	52396019	0	+	.	gene_id "ENSRNOG00000013774"; gene_version "7"; transcript_id "ENSRNOT00000019351"; transcript_version "7"; exon_number "2"; gene_name "Lmnb1"; gene_source "ensembl"; gene_biotype "protein_coding"; transcript_name "Lmnb1-201"; transcript_source "ensembl"; transcript_biotype "protein_coding"; exon_id "ENSRNOE00000132630"; exon_version "1"; tag "Ensembl_canonical";
18	ensembl	CDS	52395863	52396019	0	+	1	gene_id "ENSRNOG00000013774"; gene_version "7"; transcript_id "ENSRNOT00000019351"; transcript_version "7"; exon_number "2"; gene_name "Lmnb1"; gene_source "ensembl"; gene_biotype "protein_coding"; transcript_name "Lmnb1-201"; transcript_source "ensembl"; transcript_biotype "protein_coding"; protein_id "ENSRNOP00000019351"; protein_version "3"; tag "Ensembl_canonical";
18	ENSEMBL114_rn	exon	52395863	52396019	0.0443240178281876	+	.	gene_id "ENSRNOG00000013774"; transcript_id "ENSRNOG00000013774_tx_2"; exon_id "18_52395863_52396019_+"; exonnum "3"; txlen "2255";
18	ensembl	exon	52396463	52396588	0	+	.	gene_id "ENSRNOG00000013774"; gene_version "7"; transcript_id "ENSRNOT00000019351"; transcript_version "7"; exon_number "3"; gene_name "Lmnb1"; gene_source "ensembl"; gene_biotype "protein_coding"; transcript_name "Lmnb1-201"; transcript_source "ensembl"; transcript_biotype "protein_coding"; exon_id "ENSRNOE00000132967"; exon_version "1"; tag "Ensembl_canonical";
18	ensembl	CDS	52396463	52396588	0	+	0	gene_id "ENSRNOG00000013774"; gene_version "7"; transcript_id "ENSRNOT00000019351"; transcript_version "7"; exon_number "3"; gene_name "Lmnb1"; gene_source "ensembl"; gene_biotype "protein_coding"; transcript_name "Lmnb1-201"; transcript_source "ensembl"; transcript_biotype "protein_coding"; protein_id "ENSRNOP00000019351"; protein_version "3"; tag "Ensembl_canonical";
18	ENSEMBL114_rn	exon	52396463	52396588	0.0443240178281876	+	.	gene_id "ENSRNOG00000013774"; transcript_id "ENSRNOG00000013774_tx_2"; exon_id "18_52396463_52396588_+"; exonnum "4"; txlen "2255";
18	ensembl	exon	52398051	52398221	0	+	.	gene_id "ENSRNOG00000013774"; gene_version "7"; transcript_id "ENSRNOT00000019351"; transcript_version "7"; exon_number "4"; gene_name "Lmnb1"; gene_source "ensembl"; gene_biotype "protein_coding"; transcript_name "Lmnb1-201"; transcript_source "ensembl"; transcript_biotype "protein_coding"; exon_id "ENSRNOE00000133368"; exon_version "1"; tag "Ensembl_canonical";
18	ensembl	CDS	52398051	52398221	0	+	0	gene_id "ENSRNOG00000013774"; gene_version "7"; transcript_id "ENSRNOT00000019351"; transcript_version "7"; exon_number "4"; gene_name "Lmnb1"; gene_source "ensembl"; gene_biotype "protein_coding"; transcript_name "Lmnb1-201"; transcript_source "ensembl"; transcript_biotype "protein_coding"; protein_id "ENSRNOP00000019351"; protein_version "3"; tag "Ensembl_canonical";
18	ENSEMBL114_rn	exon	52398051	52398221	0.0443240178281876	+	.	gene_id "ENSRNOG00000013774"; transcript_id "ENSRNOG00000013774_tx_2"; exon_id "18_52398051_52398221_+"; exonnum "5"; txlen "2255";
18	ensembl	exon	52399907	52400032	0	+	.	gene_id "ENSRNOG00000013774"; gene_version "7"; transcript_id "ENSRNOT00000019351"; transcript_version "7"; exon_number "5"; gene_name "Lmnb1"; gene_source "ensembl"; gene_biotype "protein_coding"; transcript_name "Lmnb1-201"; transcript_source "ensembl"; transcript_biotype "protein_coding"; exon_id "ENSRNOE00000133851"; exon_version "1"; tag "Ensembl_canonical";
18	ensembl	CDS	52399907	52400032	0	+	0	gene_id "ENSRNOG00000013774"; gene_version "7"; transcript_id "ENSRNOT00000019351"; transcript_version "7"; exon_number "5"; gene_name "Lmnb1"; gene_source "ensembl"; gene_biotype "protein_coding"; transcript_name "Lmnb1-201"; transcript_source "ensembl"; transcript_biotype "protein_coding"; protein_id "ENSRNOP00000019351"; protein_version "3"; tag "Ensembl_canonical";
18	ENSEMBL114_rn	exon	52399907	52400032	0.0443240178281876	+	.	gene_id "ENSRNOG00000013774"; transcript_id "ENSRNOG00000013774_tx_2"; exon_id "18_52399907_52400032_+"; exonnum "6"; txlen "2255";
18	ensembl	exon	52400905	52401125	0	+	.	gene_id "ENSRNOG00000013774"; gene_version "7"; transcript_id "ENSRNOT00000019351"; transcript_version "7"; exon_number "6"; gene_name "Lmnb1"; gene_source "ensembl"; gene_biotype "protein_coding"; transcript_name "Lmnb1-201"; transcript_source "ensembl"; transcript_biotype "protein_coding"; exon_id "ENSRNOE00000134251"; exon_version "1"; tag "Ensembl_canonical";
18	ensembl	CDS	52400905	52401125	0	+	0	gene_id "ENSRNOG00000013774"; gene_version "7"; transcript_id "ENSRNOT00000019351"; transcript_version "7"; exon_number "6"; gene_name "Lmnb1"; gene_source "ensembl"; gene_biotype "protein_coding"; transcript_name "Lmnb1-201"; transcript_source "ensembl"; transcript_biotype "protein_coding"; protein_id "ENSRNOP00000019351"; protein_version "3"; tag "Ensembl_canonical";
18	ENSEMBL114_rn	exon	52400905	52401125	0.0443240178281876	+	.	gene_id "ENSRNOG00000013774"; transcript_id "ENSRNOG00000013774_tx_2"; exon_id "18_52400905_52401125_+"; exonnum "7"; txlen "2255";
18	ensembl	exon	52401769	52401994	0	+	.	gene_id "ENSRNOG00000013774"; gene_version "7"; transcript_id "ENSRNOT00000019351"; transcript_version "7"; exon_number "7"; gene_name "Lmnb1"; gene_source "ensembl"; gene_biotype "protein_coding"; transcript_name "Lmnb1-201"; transcript_source "ensembl"; transcript_biotype "protein_coding"; exon_id "ENSRNOE00000134653"; exon_version "1"; tag "Ensembl_canonical";
18	ensembl	CDS	52401769	52401994	0	+	1	gene_id "ENSRNOG00000013774"; gene_version "7"; transcript_id "ENSRNOT00000019351"; transcript_version "7"; exon_number "7"; gene_name "Lmnb1"; gene_source "ensembl"; gene_biotype "protein_coding"; transcript_name "Lmnb1-201"; transcript_source "ensembl"; transcript_biotype "protein_coding"; protein_id "ENSRNOP00000019351"; protein_version "3"; tag "Ensembl_canonical";
18	ENSEMBL114_rn	exon	52401769	52401994	0.0443240178281876	+	.	gene_id "ENSRNOG00000013774"; transcript_id "ENSRNOG00000013774_tx_2"; exon_id "18_52401769_52401994_+"; exonnum "8"; txlen "2255";
18	ensembl	exon	52404073	52404177	0	+	.	gene_id "ENSRNOG00000013774"; gene_version "7"; transcript_id "ENSRNOT00000019351"; transcript_version "7"; exon_number "8"; gene_name "Lmnb1"; gene_source "ensembl"; gene_biotype "protein_coding"; transcript_name "Lmnb1-201"; transcript_source "ensembl"; transcript_biotype "protein_coding"; exon_id "ENSRNOE00000135045"; exon_version "1"; tag "Ensembl_canonical";
18	ensembl	CDS	52404073	52404177	0	+	0	gene_id "ENSRNOG00000013774"; gene_version "7"; transcript_id "ENSRNOT00000019351"; transcript_version "7"; exon_number "8"; gene_name "Lmnb1"; gene_source "ensembl"; gene_biotype "protein_coding"; transcript_name "Lmnb1-201"; transcript_source "ensembl"; transcript_biotype "protein_coding"; protein_id "ENSRNOP00000019351"; protein_version "3"; tag "Ensembl_canonical";
18	ENSEMBL114_rn	exon	52404073	52404177	0.0443240178281876	+	.	gene_id "ENSRNOG00000013774"; transcript_id "ENSRNOG00000013774_tx_2"; exon_id "18_52404073_52404177_+"; exonnum "9"; txlen "2255";
18	ensembl	exon	52408656	52408775	0	+	.	gene_id "ENSRNOG00000013774"; gene_version "7"; transcript_id "ENSRNOT00000019351"; transcript_version "7"; exon_number "9"; gene_name "Lmnb1"; gene_source "ensembl"; gene_biotype "protein_coding"; transcript_name "Lmnb1-201"; transcript_source "ensembl"; transcript_biotype "protein_coding"; exon_id "ENSRNOE00000135383"; exon_version "1"; tag "Ensembl_canonical";
18	ensembl	CDS	52408656	52408775	0	+	0	gene_id "ENSRNOG00000013774"; gene_version "7"; transcript_id "ENSRNOT00000019351"; transcript_version "7"; exon_number "9"; gene_name "Lmnb1"; gene_source "ensembl"; gene_biotype "protein_coding"; transcript_name "Lmnb1-201"; transcript_source "ensembl"; transcript_biotype "protein_coding"; protein_id "ENSRNOP00000019351"; protein_version "3"; tag "Ensembl_canonical";
18	ENSEMBL114_rn	exon	52408656	52408775	0.0443240178281876	+	.	gene_id "ENSRNOG00000013774"; transcript_id "ENSRNOG00000013774_tx_2"; exon_id "18_52408656_52408775_+"; exonnum "10"; txlen "2255";
18	ensembl	exon	52410246	52410356	0	+	.	gene_id "ENSRNOG00000013774"; gene_version "7"; transcript_id "ENSRNOT00000019351"; transcript_version "7"; exon_number "10"; gene_name "Lmnb1"; gene_source "ensembl"; gene_biotype "protein_coding"; transcript_name "Lmnb1-201"; transcript_source "ensembl"; transcript_biotype "protein_coding"; exon_id "ENSRNOE00000135652"; exon_version "1"; tag "Ensembl_canonical";
18	ensembl	CDS	52410246	52410356	0	+	0	gene_id "ENSRNOG00000013774"; gene_version "7"; transcript_id "ENSRNOT00000019351"; transcript_version "7"; exon_number "10"; gene_name "Lmnb1"; gene_source "ensembl"; gene_biotype "protein_coding"; transcript_name "Lmnb1-201"; transcript_source "ensembl"; transcript_biotype "protein_coding"; protein_id "ENSRNOP00000019351"; protein_version "3"; tag "Ensembl_canonical";
18	ENSEMBL114_rn	exon	52410246	52410356	0.0443240178281876	+	.	gene_id "ENSRNOG00000013774"; transcript_id "ENSRNOG00000013774_tx_2"; exon_id "18_52410246_52410356_+"; exonnum "11"; txlen "2255";
18	ensembl	CDS	52412475	52412513	0	+	0	gene_id "ENSRNOG00000013774"; gene_version "7"; transcript_id "ENSRNOT00000019351"; transcript_version "7"; exon_number "11"; gene_name "Lmnb1"; gene_source "ensembl"; gene_biotype "protein_coding"; transcript_name "Lmnb1-201"; transcript_source "ensembl"; transcript_biotype "protein_coding"; protein_id "ENSRNOP00000019351"; protein_version "3"; tag "Ensembl_canonical";
18	ensembl	exon	52412475	52413283	0	+	.	gene_id "ENSRNOG00000013774"; gene_version "7"; transcript_id "ENSRNOT00000019351"; transcript_version "7"; exon_number "11"; gene_name "Lmnb1"; gene_source "ensembl"; gene_biotype "protein_coding"; transcript_name "Lmnb1-201"; transcript_source "ensembl"; transcript_biotype "protein_coding"; exon_id "ENSRNOE00000736209"; exon_version "1"; tag "Ensembl_canonical";
18	ENSEMBL114_rn	exon	52412475	52413283	0.0443240178281876	+	.	gene_id "ENSRNOG00000013774"; transcript_id "ENSRNOG00000013774_tx_2"; exon_id "18_52412475_52413283_+"; exonnum "12"; txlen "2255";
18	ensembl	stop_codon	52412514	52412516	0	+	0	gene_id "ENSRNOG00000013774"; gene_version "7"; transcript_id "ENSRNOT00000019351"; transcript_version "7"; exon_number "11"; gene_name "Lmnb1"; gene_source "ensembl"; gene_biotype "protein_coding"; transcript_name "Lmnb1-201"; transcript_source "ensembl"; transcript_biotype "protein_coding"; tag "Ensembl_canonical";
18	ensembl	three_prime_utr	52412517	52413283	0	+	.	gene_id "ENSRNOG00000013774"; gene_version "7"; transcript_id "ENSRNOT00000019351"; transcript_version "7"; gene_name "Lmnb1"; gene_source "ensembl"; gene_biotype "protein_coding"; transcript_name "Lmnb1-201"; transcript_source "ensembl"; transcript_biotype "protein_coding"; tag "Ensembl_canonical";
18	ensembl	exon	52414912	52415203	0	+	.	gene_id "ENSRNOG00000073830"; gene_version "1"; transcript_id "ENSRNOT00000151597"; transcript_version "1"; exon_number "1"; gene_source "ensembl"; gene_biotype "lncRNA"; transcript_source "ensembl"; transcript_biotype "lncRNA"; exon_id "ENSRNOE00000697944"; exon_version "1"; tag "Ensembl_canonical";
18	ensembl	gene	52414912	52416923	0	+	.	gene_id "ENSRNOG00000073830"; gene_version "1"; gene_source "ensembl"; gene_biotype "lncRNA";
18	ensembl	transcript	52414912	52416923	0	+	.	gene_id "ENSRNOG00000073830"; gene_version "1"; transcript_id "ENSRNOT00000151597"; transcript_version "1"; gene_source "ensembl"; gene_biotype "lncRNA"; transcript_source "ensembl"; transcript_biotype "lncRNA"; tag "Ensembl_canonical";
18	ensembl	exon	52415324	52416923	0	+	.	gene_id "ENSRNOG00000073830"; gene_version "1"; transcript_id "ENSRNOT00000151597"; transcript_version "1"; exon_number "2"; gene_source "ensembl"; gene_biotype "lncRNA"; transcript_source "ensembl"; transcript_biotype "lncRNA"; exon_id "ENSRNOE00000726531"; exon_version "1"; tag "Ensembl_canonical";
18	sraer114_es	exon	52416571	52416873	0.0024796878588552	+	.	gene_id "ENSRNOG00000073830"; transcript_id "ENSRNOG00000073830_tx_7"; exon_id "18_52416571_52416873_+"; exonnum "1"; txlen "950";
18	sraer114_es	exon	52417229	52417300	0.0512223690592885	+	.	gene_id "ENSRNOG00000073830"; transcript_id "ENSRNOG00000073830_tx_1"; exon_id "18_52417229_52417300_+"; exonnum "1"; txlen "719";
18	sraer114_ss	exon	52420246	52420892	0.0512223690592885	+	.	gene_id "ENSRNOG00000073830"; transcript_id "ENSRNOG00000073830_tx_1"; exon_id "18_52420246_52420892_+"; exonnum "2"; txlen "719";
18	sraer114_ss	exon	52420246	52420892	0.0024796878588552	+	.	gene_id "ENSRNOG00000073830"; transcript_id "ENSRNOG00000073830_tx_7"; exon_id "18_52420246_52420892_+"; exonnum "2"; txlen "950";
18	sraer114_es	exon	52420575	52420811	0.00599950260405411	+	.	gene_id "ENSRNOG00000073830"; transcript_id "ENSRNOG00000073830_tx_5"; exon_id "18_52420575_52420811_+"; exonnum "1"; txlen "622";
18	sraer114_es	exon	52420575	52420811	0.00360132059030224	+	.	gene_id "ENSRNOG00000073830"; transcript_id "ENSRNOG00000073830_tx_6"; exon_id "18_52420575_52420811_+"; exonnum "1"; txlen "887";
18	sraer114_es	exon	52429769	52429816	0.0156222457170605	+	.	gene_id "ENSRNOG00000073830"; transcript_id "ENSRNOG00000073830_tx_2"; exon_id "18_52429769_52429816_+"; exonnum "1"; txlen "531";
18	sraer114_mid	exon	52430063	52430160	0.0156222457170605	+	.	gene_id "ENSRNOG00000073830"; transcript_id "ENSRNOG00000073830_tx_2"; exon_id "18_52430063_52430160_+"; exonnum "2"; txlen "531";
18	sraer114_mid	exon	52451579	52451774	0.0156222457170605	+	.	gene_id "ENSRNOG00000073830"; transcript_id "ENSRNOG00000073830_tx_2"; exon_id "18_52451579_52451774_+"; exonnum "3"; txlen "531";
18	sraer114_mid	exon	52451579	52451774	0.00599950260405411	+	.	gene_id "ENSRNOG00000073830"; transcript_id "ENSRNOG00000073830_tx_5"; exon_id "18_52451579_52451774_+"; exonnum "2"; txlen "622";
18	sraer114_mid	exon	52451579	52451774	0.00360132059030224	+	.	gene_id "ENSRNOG00000073830"; transcript_id "ENSRNOG00000073830_tx_6"; exon_id "18_52451579_52451774_+"; exonnum "2"; txlen "887";
18	sraer114_ss	exon	52467632	52468085	0.00360132059030224	+	.	gene_id "ENSRNOG00000073830"; transcript_id "ENSRNOG00000073830_tx_6"; exon_id "18_52467632_52468085_+"; exonnum "3"; txlen "887";
18	sraer114_ss	exon	52467685	52467873	0.0156222457170605	+	.	gene_id "ENSRNOG00000073830"; transcript_id "ENSRNOG00000073830_tx_2"; exon_id "18_52467685_52467873_+"; exonnum "4"; txlen "531";
18	sraer114_ss	exon	52467685	52467873	0.00599950260405411	+	.	gene_id "ENSRNOG00000073830"; transcript_id "ENSRNOG00000073830_tx_5"; exon_id "18_52467685_52467873_+"; exonnum "3"; txlen "622";
18	sraer114_es	exon	52586854	52586987	1.8473841855959	+	.	gene_id "sraer114_gene_16253"; transcript_id "sraer114_gene_16253_tx_1"; exon_id "18_52586854_52586987_+"; exonnum "1"; txlen "527";
18	sraer114_es	exon	52586854	52586987	1.72948101398758	+	.	gene_id "sraer114_gene_16253"; transcript_id "sraer114_gene_16253_tx_2"; exon_id "18_52586854_52586987_+"; exonnum "1"; txlen "591";
18	sraer114_mid	exon	52588729	52588845	0.0119659754428548	+	.	gene_id "sraer114_gene_16253"; transcript_id "sraer114_gene_16253_tx_6"; exon_id "18_52588729_52588845_+"; exonnum "1"; txlen "627";
18	sraer114_mid	exon	52616943	52616995	0.0119659754428548	+	.	gene_id "sraer114_gene_16253"; transcript_id "sraer114_gene_16253_tx_6"; exon_id "18_52616943_52616995_+"; exonnum "2"; txlen "627";
18	sraer114_mid	exon	52619525	52619588	1.72948101398758	+	.	gene_id "sraer114_gene_16253"; transcript_id "sraer114_gene_16253_tx_2"; exon_id "18_52619525_52619588_+"; exonnum "2"; txlen "591";
18	sraer114_mid	exon	52619525	52619588	0.0119659754428548	+	.	gene_id "sraer114_gene_16253"; transcript_id "sraer114_gene_16253_tx_6"; exon_id "18_52619525_52619588_+"; exonnum "3"; txlen "627";
18	sraer114_mid	exon	52622728	52622843	1.8473841855959	+	.	gene_id "sraer114_gene_16253"; transcript_id "sraer114_gene_16253_tx_1"; exon_id "18_52622728_52622843_+"; exonnum "2"; txlen "527";
18	sraer114_mid	exon	52622728	52622843	1.72948101398758	+	.	gene_id "sraer114_gene_16253"; transcript_id "sraer114_gene_16253_tx_2"; exon_id "18_52622728_52622843_+"; exonnum "3"; txlen "591";
18	sraer114_mid	exon	52622728	52622843	0.0119659754428548	+	.	gene_id "sraer114_gene_16253"; transcript_id "sraer114_gene_16253_tx_6"; exon_id "18_52622728_52622843_+"; exonnum "4"; txlen "627";
18	sraer114_es	exon	52623234	52623392	0.461031697710616	+	.	gene_id "sraer114_gene_16253"; transcript_id "sraer114_gene_16253_tx_4"; exon_id "18_52623234_52623392_+"; exonnum "1"; txlen "563";
18	sraer114_mid	exon	52624149	52624351	1.8473841855959	+	.	gene_id "sraer114_gene_16253"; transcript_id "sraer114_gene_16253_tx_1"; exon_id "18_52624149_52624351_+"; exonnum "3"; txlen "527";
18	sraer114_mid	exon	52624149	52624351	1.72948101398758	+	.	gene_id "sraer114_gene_16253"; transcript_id "sraer114_gene_16253_tx_2"; exon_id "18_52624149_52624351_+"; exonnum "4"; txlen "591";
18	sraer114_mid	exon	52624149	52624351	0.461031697710616	+	.	gene_id "sraer114_gene_16253"; transcript_id "sraer114_gene_16253_tx_4"; exon_id "18_52624149_52624351_+"; exonnum "2"; txlen "563";
18	sraer114_mid	exon	52624149	52624351	0.0119659754428548	+	.	gene_id "sraer114_gene_16253"; transcript_id "sraer114_gene_16253_tx_6"; exon_id "18_52624149_52624351_+"; exonnum "5"; txlen "627";
18	sraer114_mid	exon	52625264	52625390	0.461031697710616	+	.	gene_id "sraer114_gene_16253"; transcript_id "sraer114_gene_16253_tx_4"; exon_id "18_52625264_52625390_+"; exonnum "3"; txlen "563";
18	sraer114_ss	exon	52630287	52630360	1.8473841855959	+	.	gene_id "sraer114_gene_16253"; transcript_id "sraer114_gene_16253_tx_1"; exon_id "18_52630287_52630360_+"; exonnum "4"; txlen "527";
18	sraer114_ss	exon	52630287	52630360	1.72948101398758	+	.	gene_id "sraer114_gene_16253"; transcript_id "sraer114_gene_16253_tx_2"; exon_id "18_52630287_52630360_+"; exonnum "5"; txlen "591";
18	sraer114_ss	exon	52630287	52630360	0.461031697710616	+	.	gene_id "sraer114_gene_16253"; transcript_id "sraer114_gene_16253_tx_4"; exon_id "18_52630287_52630360_+"; exonnum "4"; txlen "563";
18	sraer114_ss	exon	52630287	52630360	0.0119659754428548	+	.	gene_id "sraer114_gene_16253"; transcript_id "sraer114_gene_16253_tx_6"; exon_id "18_52630287_52630360_+"; exonnum "6"; txlen "627";
18	sraer114_es	exon	52640080	52640325	0.102986589342966	+	.	gene_id "ENSRNOG00000081272"; transcript_id "ENSRNOG00000081272_tx_13"; exon_id "18_52640080_52640325_+"; exonnum "1"; txlen "752";
18	sraer114_es	exon	52640080	52640325	0.102986589342966	+	.	gene_id "ENSRNOG00000081272"; transcript_id "ENSRNOG00000081272_tx_15"; exon_id "18_52640080_52640325_+"; exonnum "1"; txlen "822";
18	sraer114_es	exon	52640080	52640325	0.00664776413491934	+	.	gene_id "ENSRNOG00000081272"; transcript_id "ENSRNOG00000081272_tx_20"; exon_id "18_52640080_52640325_+"; exonnum "1"; txlen "1310";
18	sraer114_es	exon	52640080	52640325	0.716659818507951	+	.	gene_id "ENSRNOG00000081272"; transcript_id "ENSRNOG00000081272_tx_3"; exon_id "18_52640080_52640325_+"; exonnum "1"; txlen "549";
18	sraer114_es	exon	52640080	52640325	0.363737512147801	+	.	gene_id "ENSRNOG00000081272"; transcript_id "ENSRNOG00000081272_tx_6"; exon_id "18_52640080_52640325_+"; exonnum "1"; txlen "687";
18	sraer114_es	exon	52640080	52640325	0.330554306000442	+	.	gene_id "ENSRNOG00000081272"; transcript_id "ENSRNOG00000081272_tx_7"; exon_id "18_52640080_52640325_+"; exonnum "1"; txlen "617";
18	sraer114_es	exon	52640080	52640325	0.251369710873813	+	.	gene_id "ENSRNOG00000081272"; transcript_id "ENSRNOG00000081272_tx_9"; exon_id "18_52640080_52640325_+"; exonnum "1"; txlen "619";
18	sraer114_es	exon	52640107	52640151	0.102986589342966	+	.	gene_id "ENSRNOG00000081272"; transcript_id "ENSRNOG00000081272_tx_14"; exon_id "18_52640107_52640151_+"; exonnum "1"; txlen "551";
18	sraer114_es	exon	52640107	52640151	0.102986589342966	+	.	gene_id "ENSRNOG00000081272"; transcript_id "ENSRNOG00000081272_tx_16"; exon_id "18_52640107_52640151_+"; exonnum "1"; txlen "621";
18	sraer114_es	exon	52640107	52640151	0.00664776413491934	+	.	gene_id "ENSRNOG00000081272"; transcript_id "ENSRNOG00000081272_tx_21"; exon_id "18_52640107_52640151_+"; exonnum "1"; txlen "1109";
18	sraer114_mid	exon	52641066	52641173	0.102986589342966	+	.	gene_id "ENSRNOG00000081272"; transcript_id "ENSRNOG00000081272_tx_13"; exon_id "18_52641066_52641173_+"; exonnum "2"; txlen "752";
18	sraer114_mid	exon	52641066	52641173	0.102986589342966	+	.	gene_id "ENSRNOG00000081272"; transcript_id "ENSRNOG00000081272_tx_14"; exon_id "18_52641066_52641173_+"; exonnum "2"; txlen "551";
18	sraer114_mid	exon	52641066	52641173	0.102986589342966	+	.	gene_id "ENSRNOG00000081272"; transcript_id "ENSRNOG00000081272_tx_15"; exon_id "18_52641066_52641173_+"; exonnum "2"; txlen "822";
18	sraer114_mid	exon	52641066	52641173	0.102986589342966	+	.	gene_id "ENSRNOG00000081272"; transcript_id "ENSRNOG00000081272_tx_16"; exon_id "18_52641066_52641173_+"; exonnum "2"; txlen "621";
18	sraer114_mid	exon	52641066	52641173	0.00664776413491934	+	.	gene_id "ENSRNOG00000081272"; transcript_id "ENSRNOG00000081272_tx_20"; exon_id "18_52641066_52641173_+"; exonnum "2"; txlen "1310";
18	sraer114_mid	exon	52641066	52641173	0.00664776413491934	+	.	gene_id "ENSRNOG00000081272"; transcript_id "ENSRNOG00000081272_tx_21"; exon_id "18_52641066_52641173_+"; exonnum "2"; txlen "1109";
18	sraer114_mid	exon	52641066	52641173	0.716659818507951	+	.	gene_id "ENSRNOG00000081272"; transcript_id "ENSRNOG00000081272_tx_3"; exon_id "18_52641066_52641173_+"; exonnum "2"; txlen "549";
18	sraer114_mid	exon	52641066	52641173	0.363737512147801	+	.	gene_id "ENSRNOG00000081272"; transcript_id "ENSRNOG00000081272_tx_6"; exon_id "18_52641066_52641173_+"; exonnum "2"; txlen "687";
18	sraer114_mid	exon	52641066	52641173	0.330554306000442	+	.	gene_id "ENSRNOG00000081272"; transcript_id "ENSRNOG00000081272_tx_7"; exon_id "18_52641066_52641173_+"; exonnum "2"; txlen "617";
18	sraer114_mid	exon	52641066	52641173	0.251369710873813	+	.	gene_id "ENSRNOG00000081272"; transcript_id "ENSRNOG00000081272_tx_9"; exon_id "18_52641066_52641173_+"; exonnum "2"; txlen "619";
18	ensembl	exon	52641554	52642523	0	+	.	gene_id "ENSRNOG00000081272"; gene_version "1"; transcript_id "ENSRNOT00000125096"; transcript_version "1"; exon_number "1"; gene_source "ensembl"; gene_biotype "lncRNA"; transcript_source "ensembl"; transcript_biotype "lncRNA"; exon_id "ENSRNOE00000777930"; exon_version "1"; tag "Ensembl_canonical";
18	ensembl	gene	52641554	52660889	0	+	.	gene_id "ENSRNOG00000081272"; gene_version "1"; gene_source "ensembl"; gene_biotype "lncRNA";
18	ensembl	transcript	52641554	52660889	0	+	.	gene_id "ENSRNOG00000081272"; gene_version "1"; transcript_id "ENSRNOT00000125096"; transcript_version "1"; gene_source "ensembl"; gene_biotype "lncRNA"; transcript_source "ensembl"; transcript_biotype "lncRNA"; tag "Ensembl_canonical";
18	ensembl	exon	52643500	52643634	0	+	.	gene_id "ENSRNOG00000081272"; gene_version "1"; transcript_id "ENSRNOT00000125096"; transcript_version "1"; exon_number "2"; gene_source "ensembl"; gene_biotype "lncRNA"; transcript_source "ensembl"; transcript_biotype "lncRNA"; exon_id "ENSRNOE00000798169"; exon_version "1"; tag "Ensembl_canonical";
18	ENSEMBL114_rn	exon	52643500	52643634	0.102986589342966	+	.	gene_id "ENSRNOG00000081272"; transcript_id "ENSRNOG00000081272_tx_13"; exon_id "18_52643500_52643634_+"; exonnum "3"; txlen "752";
18	ENSEMBL114_rn	exon	52643500	52643634	0.102986589342966	+	.	gene_id "ENSRNOG00000081272"; transcript_id "ENSRNOG00000081272_tx_14"; exon_id "18_52643500_52643634_+"; exonnum "3"; txlen "551";
18	ENSEMBL114_rn	exon	52643500	52643634	0.102986589342966	+	.	gene_id "ENSRNOG00000081272"; transcript_id "ENSRNOG00000081272_tx_15"; exon_id "18_52643500_52643634_+"; exonnum "3"; txlen "822";
18	ENSEMBL114_rn	exon	52643500	52643634	0.102986589342966	+	.	gene_id "ENSRNOG00000081272"; transcript_id "ENSRNOG00000081272_tx_16"; exon_id "18_52643500_52643634_+"; exonnum "3"; txlen "621";
18	ENSEMBL114_rn	exon	52643500	52643634	0.00664776413491934	+	.	gene_id "ENSRNOG00000081272"; transcript_id "ENSRNOG00000081272_tx_20"; exon_id "18_52643500_52643634_+"; exonnum "3"; txlen "1310";
18	ENSEMBL114_rn	exon	52643500	52643634	0.00664776413491934	+	.	gene_id "ENSRNOG00000081272"; transcript_id "ENSRNOG00000081272_tx_21"; exon_id "18_52643500_52643634_+"; exonnum "3"; txlen "1109";
18	ensembl	exon	52649230	52649297	0	+	.	gene_id "ENSRNOG00000081272"; gene_version "1"; transcript_id "ENSRNOT00000125096"; transcript_version "1"; exon_number "3"; gene_source "ensembl"; gene_biotype "lncRNA"; transcript_source "ensembl"; transcript_biotype "lncRNA"; exon_id "ENSRNOE00000784967"; exon_version "1"; tag "Ensembl_canonical";
18	ENSEMBL114_rn	exon	52649230	52649297	0.102986589342966	+	.	gene_id "ENSRNOG00000081272"; transcript_id "ENSRNOG00000081272_tx_13"; exon_id "18_52649230_52649297_+"; exonnum "4"; txlen "752";
18	ENSEMBL114_rn	exon	52649230	52649297	0.102986589342966	+	.	gene_id "ENSRNOG00000081272"; transcript_id "ENSRNOG00000081272_tx_14"; exon_id "18_52649230_52649297_+"; exonnum "4"; txlen "551";
18	ENSEMBL114_rn	exon	52649230	52649297	0.102986589342966	+	.	gene_id "ENSRNOG00000081272"; transcript_id "ENSRNOG00000081272_tx_15"; exon_id "18_52649230_52649297_+"; exonnum "4"; txlen "822";
18	ENSEMBL114_rn	exon	52649230	52649297	0.102986589342966	+	.	gene_id "ENSRNOG00000081272"; transcript_id "ENSRNOG00000081272_tx_16"; exon_id "18_52649230_52649297_+"; exonnum "4"; txlen "621";
18	ENSEMBL114_rn	exon	52649230	52649297	0.00664776413491934	+	.	gene_id "ENSRNOG00000081272"; transcript_id "ENSRNOG00000081272_tx_20"; exon_id "18_52649230_52649297_+"; exonnum "4"; txlen "1310";
18	ENSEMBL114_rn	exon	52649230	52649297	0.00664776413491934	+	.	gene_id "ENSRNOG00000081272"; transcript_id "ENSRNOG00000081272_tx_21"; exon_id "18_52649230_52649297_+"; exonnum "4"; txlen "1109";
18	ENSEMBL114_rn	exon	52649230	52649297	0.363737512147801	+	.	gene_id "ENSRNOG00000081272"; transcript_id "ENSRNOG00000081272_tx_6"; exon_id "18_52649230_52649297_+"; exonnum "3"; txlen "687";
18	ENSEMBL114_rn	exon	52649230	52649297	0.330554306000442	+	.	gene_id "ENSRNOG00000081272"; transcript_id "ENSRNOG00000081272_tx_7"; exon_id "18_52649230_52649297_+"; exonnum "3"; txlen "617";
18	sraer114_ss	exon	52656819	52657013	0.102986589342966	+	.	gene_id "ENSRNOG00000081272"; transcript_id "ENSRNOG00000081272_tx_13"; exon_id "18_52656819_52657013_+"; exonnum "5"; txlen "752";
18	sraer114_ss	exon	52656819	52657013	0.102986589342966	+	.	gene_id "ENSRNOG00000081272"; transcript_id "ENSRNOG00000081272_tx_14"; exon_id "18_52656819_52657013_+"; exonnum "5"; txlen "551";
18	sraer114_ss	exon	52656819	52657013	0.716659818507951	+	.	gene_id "ENSRNOG00000081272"; transcript_id "ENSRNOG00000081272_tx_3"; exon_id "18_52656819_52657013_+"; exonnum "3"; txlen "549";
18	sraer114_ss	exon	52656819	52657013	0.330554306000442	+	.	gene_id "ENSRNOG00000081272"; transcript_id "ENSRNOG00000081272_tx_7"; exon_id "18_52656819_52657013_+"; exonnum "4"; txlen "617";
18	sraer114_mid	exon	52659695	52659813	0.00664776413491934	+	.	gene_id "ENSRNOG00000081272"; transcript_id "ENSRNOG00000081272_tx_20"; exon_id "18_52659695_52659813_+"; exonnum "5"; txlen "1310";
18	sraer114_mid	exon	52659695	52659813	0.00664776413491934	+	.	gene_id "ENSRNOG00000081272"; transcript_id "ENSRNOG00000081272_tx_21"; exon_id "18_52659695_52659813_+"; exonnum "5"; txlen "1109";
18	ensembl	exon	52659868	52660889	0	+	.	gene_id "ENSRNOG00000081272"; gene_version "1"; transcript_id "ENSRNOT00000125096"; transcript_version "1"; exon_number "4"; gene_source "ensembl"; gene_biotype "lncRNA"; transcript_source "ensembl"; transcript_biotype "lncRNA"; exon_id "ENSRNOE00000739169"; exon_version "1"; tag "Ensembl_canonical";
18	sraer114_es	exon	52668684	52668771	0.0567514339760312	+	.	gene_id "ENSRNOG00000081272"; transcript_id "ENSRNOG00000081272_tx_19"; exon_id "18_52668684_52668771_+"; exonnum "1"; txlen "722";
18	sraer114_ss	exon	52673675	52673939	0.102986589342966	+	.	gene_id "ENSRNOG00000081272"; transcript_id "ENSRNOG00000081272_tx_15"; exon_id "18_52673675_52673939_+"; exonnum "5"; txlen "822";
18	sraer114_ss	exon	52673675	52673939	0.102986589342966	+	.	gene_id "ENSRNOG00000081272"; transcript_id "ENSRNOG00000081272_tx_16"; exon_id "18_52673675_52673939_+"; exonnum "5"; txlen "621";
18	sraer114_ss	exon	52673675	52673939	0.363737512147801	+	.	gene_id "ENSRNOG00000081272"; transcript_id "ENSRNOG00000081272_tx_6"; exon_id "18_52673675_52673939_+"; exonnum "4"; txlen "687";
18	sraer114_ss	exon	52673675	52673939	0.251369710873813	+	.	gene_id "ENSRNOG00000081272"; transcript_id "ENSRNOG00000081272_tx_9"; exon_id "18_52673675_52673939_+"; exonnum "3"; txlen "619";
18	sraer114_mid	exon	52690437	52690642	0.0567514339760312	+	.	gene_id "ENSRNOG00000081272"; transcript_id "ENSRNOG00000081272_tx_19"; exon_id "18_52690437_52690642_+"; exonnum "2"; txlen "722";
18	sraer114_mid	exon	52690437	52690642	0.00664776413491934	+	.	gene_id "ENSRNOG00000081272"; transcript_id "ENSRNOG00000081272_tx_20"; exon_id "18_52690437_52690642_+"; exonnum "6"; txlen "1310";
18	sraer114_mid	exon	52690437	52690642	0.00664776413491934	+	.	gene_id "ENSRNOG00000081272"; transcript_id "ENSRNOG00000081272_tx_21"; exon_id "18_52690437_52690642_+"; exonnum "6"; txlen "1109";
18	sraer114_ss	exon	52690879	52691306	0.0567514339760312	+	.	gene_id "ENSRNOG00000081272"; transcript_id "ENSRNOG00000081272_tx_19"; exon_id "18_52690879_52691306_+"; exonnum "3"; txlen "722";
18	sraer114_ss	exon	52690879	52691306	0.00664776413491934	+	.	gene_id "ENSRNOG00000081272"; transcript_id "ENSRNOG00000081272_tx_20"; exon_id "18_52690879_52691306_+"; exonnum "7"; txlen "1310";
18	sraer114_ss	exon	52690879	52691306	0.00664776413491934	+	.	gene_id "ENSRNOG00000081272"; transcript_id "ENSRNOG00000081272_tx_21"; exon_id "18_52690879_52691306_+"; exonnum "7"; txlen "1109";
18	sraer114_mid	exon	52702593	52702714	0.0312444914341209	+	.	gene_id "ENSRNOG00000076602"; transcript_id "ENSRNOG00000076602_tx_1"; exon_id "18_52702593_52702714_+"; exonnum "1"; txlen "879";
18	sraer114_mid	exon	52702593	52702714	0.0113011990293629	+	.	gene_id "ENSRNOG00000076602"; transcript_id "ENSRNOG00000076602_tx_13"; exon_id "18_52702593_52702714_+"; exonnum "1"; txlen "883";
18	sraer114_mid	exon	52702593	52702714	0.0113011990293629	+	.	gene_id "ENSRNOG00000076602"; transcript_id "ENSRNOG00000076602_tx_15"; exon_id "18_52702593_52702714_+"; exonnum "1"; txlen "964";
18	sraer114_mid	exon	52702593	52702714	0.0239319508857096	+	.	gene_id "ENSRNOG00000076602"; transcript_id "ENSRNOG00000076602_tx_2"; exon_id "18_52702593_52702714_+"; exonnum "1"; txlen "960";
18	sraer114_mid	exon	52702593	52702714	0.0106364226158709	+	.	gene_id "ENSRNOG00000076602"; transcript_id "ENSRNOG00000076602_tx_22"; exon_id "18_52702593_52702714_+"; exonnum "1"; txlen "723";
18	sraer114_mid	exon	52702593	52702714	0.010304034409125	+	.	gene_id "ENSRNOG00000076602"; transcript_id "ENSRNOG00000076602_tx_23"; exon_id "18_52702593_52702714_+"; exonnum "1"; txlen "874";
18	sraer114_mid	exon	52702593	52702714	0.010304034409125	+	.	gene_id "ENSRNOG00000076602"; transcript_id "ENSRNOG00000076602_tx_28"; exon_id "18_52702593_52702714_+"; exonnum "1"; txlen "878";
18	sraer114_mid	exon	52702593	52702714	0.00731254054841128	+	.	gene_id "ENSRNOG00000076602"; transcript_id "ENSRNOG00000076602_tx_33"; exon_id "18_52702593_52702714_+"; exonnum "1"; txlen "622";
18	sraer114_mid	exon	52702593	52702714	0.00565059951468144	+	.	gene_id "ENSRNOG00000076602"; transcript_id "ENSRNOG00000076602_tx_38"; exon_id "18_52702593_52702714_+"; exonnum "1"; txlen "1023";
18	sraer114_mid	exon	52702593	52702714	0.00565059951468144	+	.	gene_id "ENSRNOG00000076602"; transcript_id "ENSRNOG00000076602_tx_39"; exon_id "18_52702593_52702714_+"; exonnum "1"; txlen "1165";
18	sraer114_mid	exon	52702593	52702714	0.00565059951468144	+	.	gene_id "ENSRNOG00000076602"; transcript_id "ENSRNOG00000076602_tx_40"; exon_id "18_52702593_52702714_+"; exonnum "1"; txlen "1246";
18	sraer114_mid	exon	52702593	52702714	0.00565059951468144	+	.	gene_id "ENSRNOG00000076602"; transcript_id "ENSRNOG00000076602_tx_41"; exon_id "18_52702593_52702714_+"; exonnum "1"; txlen "828";
18	sraer114_mid	exon	52702593	52702714	0.00565059951468144	+	.	gene_id "ENSRNOG00000076602"; transcript_id "ENSRNOG00000076602_tx_43"; exon_id "18_52702593_52702714_+"; exonnum "1"; txlen "1027";
18	sraer114_mid	exon	52702593	52702714	0.00565059951468144	+	.	gene_id "ENSRNOG00000076602"; transcript_id "ENSRNOG00000076602_tx_44"; exon_id "18_52702593_52702714_+"; exonnum "1"; txlen "747";
18	sraer114_mid	exon	52702593	52702714	0.00565059951468144	+	.	gene_id "ENSRNOG00000076602"; transcript_id "ENSRNOG00000076602_tx_45"; exon_id "18_52702593_52702714_+"; exonnum "1"; txlen "1309";
18	sraer114_mid	exon	52702593	52702714	0.00565059951468144	+	.	gene_id "ENSRNOG00000076602"; transcript_id "ENSRNOG00000076602_tx_46"; exon_id "18_52702593_52702714_+"; exonnum "1"; txlen "1250";
18	sraer114_mid	exon	52702593	52702714	0.00565059951468144	+	.	gene_id "ENSRNOG00000076602"; transcript_id "ENSRNOG00000076602_tx_49"; exon_id "18_52702593_52702714_+"; exonnum "1"; txlen "1313";
18	sraer114_mid	exon	52703905	52704190	0.00565059951468144	+	.	gene_id "ENSRNOG00000076602"; transcript_id "ENSRNOG00000076602_tx_39"; exon_id "18_52703905_52704190_+"; exonnum "2"; txlen "1165";
18	sraer114_mid	exon	52703905	52704190	0.00565059951468144	+	.	gene_id "ENSRNOG00000076602"; transcript_id "ENSRNOG00000076602_tx_40"; exon_id "18_52703905_52704190_+"; exonnum "2"; txlen "1246";
18	sraer114_mid	exon	52703905	52704190	0.00565059951468144	+	.	gene_id "ENSRNOG00000076602"; transcript_id "ENSRNOG00000076602_tx_45"; exon_id "18_52703905_52704190_+"; exonnum "2"; txlen "1309";
18	sraer114_mid	exon	52703905	52704190	0.00565059951468144	+	.	gene_id "ENSRNOG00000076602"; transcript_id "ENSRNOG00000076602_tx_46"; exon_id "18_52703905_52704190_+"; exonnum "2"; txlen "1250";
18	sraer114_mid	exon	52703905	52704190	0.00565059951468144	+	.	gene_id "ENSRNOG00000076602"; transcript_id "ENSRNOG00000076602_tx_49"; exon_id "18_52703905_52704190_+"; exonnum "2"; txlen "1313";
18	sraer114_mid	exon	52706038	52706173	0.0312444914341209	+	.	gene_id "ENSRNOG00000076602"; transcript_id "ENSRNOG00000076602_tx_1"; exon_id "18_52706038_52706173_+"; exonnum "2"; txlen "879";
18	sraer114_mid	exon	52706038	52706173	0.0113011990293629	+	.	gene_id "ENSRNOG00000076602"; transcript_id "ENSRNOG00000076602_tx_13"; exon_id "18_52706038_52706173_+"; exonnum "2"; txlen "883";
18	sraer114_mid	exon	52706038	52706173	0.0113011990293629	+	.	gene_id "ENSRNOG00000076602"; transcript_id "ENSRNOG00000076602_tx_15"; exon_id "18_52706038_52706173_+"; exonnum "2"; txlen "964";
18	sraer114_mid	exon	52706038	52706173	0.0239319508857096	+	.	gene_id "ENSRNOG00000076602"; transcript_id "ENSRNOG00000076602_tx_2"; exon_id "18_52706038_52706173_+"; exonnum "2"; txlen "960";
18	sraer114_mid	exon	52706038	52706173	0.0106364226158709	+	.	gene_id "ENSRNOG00000076602"; transcript_id "ENSRNOG00000076602_tx_22"; exon_id "18_52706038_52706173_+"; exonnum "2"; txlen "723";
18	sraer114_mid	exon	52706038	52706173	0.010304034409125	+	.	gene_id "ENSRNOG00000076602"; transcript_id "ENSRNOG00000076602_tx_23"; exon_id "18_52706038_52706173_+"; exonnum "2"; txlen "874";
18	sraer114_mid	exon	52706038	52706173	0.010304034409125	+	.	gene_id "ENSRNOG00000076602"; transcript_id "ENSRNOG00000076602_tx_28"; exon_id "18_52706038_52706173_+"; exonnum "2"; txlen "878";
18	sraer114_mid	exon	52706038	52706173	0.00731254054841128	+	.	gene_id "ENSRNOG00000076602"; transcript_id "ENSRNOG00000076602_tx_33"; exon_id "18_52706038_52706173_+"; exonnum "2"; txlen "622";
18	sraer114_mid	exon	52706038	52706173	0.00565059951468144	+	.	gene_id "ENSRNOG00000076602"; transcript_id "ENSRNOG00000076602_tx_38"; exon_id "18_52706038_52706173_+"; exonnum "2"; txlen "1023";
18	sraer114_mid	exon	52706038	52706173	0.00565059951468144	+	.	gene_id "ENSRNOG00000076602"; transcript_id "ENSRNOG00000076602_tx_39"; exon_id "18_52706038_52706173_+"; exonnum "3"; txlen "1165";
18	sraer114_mid	exon	52706038	52706173	0.00565059951468144	+	.	gene_id "ENSRNOG00000076602"; transcript_id "ENSRNOG00000076602_tx_40"; exon_id "18_52706038_52706173_+"; exonnum "3"; txlen "1246";
18	sraer114_mid	exon	52706038	52706173	0.00565059951468144	+	.	gene_id "ENSRNOG00000076602"; transcript_id "ENSRNOG00000076602_tx_43"; exon_id "18_52706038_52706173_+"; exonnum "2"; txlen "1027";
18	sraer114_mid	exon	52706038	52706173	0.00565059951468144	+	.	gene_id "ENSRNOG00000076602"; transcript_id "ENSRNOG00000076602_tx_45"; exon_id "18_52706038_52706173_+"; exonnum "3"; txlen "1309";
18	sraer114_mid	exon	52706038	52706173	0.00565059951468144	+	.	gene_id "ENSRNOG00000076602"; transcript_id "ENSRNOG00000076602_tx_46"; exon_id "18_52706038_52706173_+"; exonnum "3"; txlen "1250";
18	sraer114_mid	exon	52706038	52706173	0.00565059951468144	+	.	gene_id "ENSRNOG00000076602"; transcript_id "ENSRNOG00000076602_tx_49"; exon_id "18_52706038_52706173_+"; exonnum "3"; txlen "1313";
18	sraer114_es	exon	52714315	52714408	0.0126307518563468	+	.	gene_id "ENSRNOG00000076602"; transcript_id "ENSRNOG00000076602_tx_10"; exon_id "18_52714315_52714408_+"; exonnum "1"; txlen "719";
18	sraer114_es	exon	52714315	52714408	0.010304034409125	+	.	gene_id "ENSRNOG00000076602"; transcript_id "ENSRNOG00000076602_tx_27"; exon_id "18_52714315_52714408_+"; exonnum "1"; txlen "714";
18	sraer114_es	exon	52714315	52714408	0.00963925799563305	+	.	gene_id "ENSRNOG00000076602"; transcript_id "ENSRNOG00000076602_tx_30"; exon_id "18_52714315_52714408_+"; exonnum "1"; txlen "796";
18	sraer114_es	exon	52714315	52714408	0.00963925799563305	+	.	gene_id "ENSRNOG00000076602"; transcript_id "ENSRNOG00000076602_tx_31"; exon_id "18_52714315_52714408_+"; exonnum "1"; txlen "715";
18	sraer114_es	exon	52714315	52714408	0.0126307518563468	+	.	gene_id "ENSRNOG00000076602"; transcript_id "ENSRNOG00000076602_tx_9"; exon_id "18_52714315_52714408_+"; exonnum "1"; txlen "800";
18	sraer114_es	exon	52714480	52714622	0.0116335872361089	+	.	gene_id "ENSRNOG00000076602"; transcript_id "ENSRNOG00000076602_tx_11"; exon_id "18_52714480_52714622_+"; exonnum "1"; txlen "849";
18	sraer114_es	exon	52714480	52714622	0.0116335872361089	+	.	gene_id "ENSRNOG00000076602"; transcript_id "ENSRNOG00000076602_tx_12"; exon_id "18_52714480_52714622_+"; exonnum "1"; txlen "768";
18	sraer114_es	exon	52714480	52714622	0.010304034409125	+	.	gene_id "ENSRNOG00000076602"; transcript_id "ENSRNOG00000076602_tx_25"; exon_id "18_52714480_52714622_+"; exonnum "1"; txlen "759";
18	sraer114_es	exon	52714480	52714622	0.010304034409125	+	.	gene_id "ENSRNOG00000076602"; transcript_id "ENSRNOG00000076602_tx_29"; exon_id "18_52714480_52714622_+"; exonnum "1"; txlen "763";
18	sraer114_es	exon	52714480	52714622	0.00731254054841128	+	.	gene_id "ENSRNOG00000076602"; transcript_id "ENSRNOG00000076602_tx_35"; exon_id "18_52714480_52714622_+"; exonnum "1"; txlen "507";
18	sraer114_es	exon	52714480	52714622	0.00565059951468144	+	.	gene_id "ENSRNOG00000076602"; transcript_id "ENSRNOG00000076602_tx_47"; exon_id "18_52714480_52714622_+"; exonnum "1"; txlen "908";
18	sraer114_es	exon	52714480	52714622	0.0159546339238064	+	.	gene_id "ENSRNOG00000076602"; transcript_id "ENSRNOG00000076602_tx_5"; exon_id "18_52714480_52714622_+"; exonnum "1"; txlen "764";
18	sraer114_es	exon	52714480	52714622	0.0159546339238064	+	.	gene_id "ENSRNOG00000076602"; transcript_id "ENSRNOG00000076602_tx_6"; exon_id "18_52714480_52714622_+"; exonnum "1"; txlen "845";
18	ensembl	exon	52714720	52714964	0	+	.	gene_id "ENSRNOG00000076602"; gene_version "1"; transcript_id "ENSRNOT00000160066"; transcript_version "1"; exon_number "1"; gene_source "ensembl"; gene_biotype "lncRNA"; transcript_source "ensembl"; transcript_biotype "lncRNA"; exon_id "ENSRNOE00000717657"; exon_version "1"; tag "Ensembl_canonical";
18	ENSEMBL114_rn	exon	52714720	52714964	0.010304034409125	+	.	gene_id "ENSRNOG00000076602"; transcript_id "ENSRNOG00000076602_tx_26"; exon_id "18_52714720_52714964_+"; exonnum "1"; txlen "861";
18	ENSEMBL114_rn	exon	52714720	52714964	0.0219376216452338	+	.	gene_id "ENSRNOG00000076602"; transcript_id "ENSRNOG00000076602_tx_3"; exon_id "18_52714720_52714964_+"; exonnum "1"; txlen "870";
18	ENSEMBL114_rn	exon	52714720	52714964	0.00731254054841128	+	.	gene_id "ENSRNOG00000076602"; transcript_id "ENSRNOG00000076602_tx_34"; exon_id "18_52714720_52714964_+"; exonnum "1"; txlen "613";
18	ENSEMBL114_rn	exon	52714720	52714964	0.00731254054841128	+	.	gene_id "ENSRNOG00000076602"; transcript_id "ENSRNOG00000076602_tx_36"; exon_id "18_52714720_52714964_+"; exonnum "1"; txlen "609";
18	ENSEMBL114_rn	exon	52714720	52714964	0.0219376216452338	+	.	gene_id "ENSRNOG00000076602"; transcript_id "ENSRNOG00000076602_tx_4"; exon_id "18_52714720_52714964_+"; exonnum "1"; txlen "951";
18	ENSEMBL114_rn	exon	52714720	52714964	0.00565059951468144	+	.	gene_id "ENSRNOG00000076602"; transcript_id "ENSRNOG00000076602_tx_42"; exon_id "18_52714720_52714964_+"; exonnum "1"; txlen "1014";
18	ENSEMBL114_rn	exon	52714720	52714964	0.00565059951468144	+	.	gene_id "ENSRNOG00000076602"; transcript_id "ENSRNOG00000076602_tx_48"; exon_id "18_52714720_52714964_+"; exonnum "1"; txlen "1010";
18	ENSEMBL114_rn	exon	52714720	52714964	0.0156222457170605	+	.	gene_id "ENSRNOG00000076602"; transcript_id "ENSRNOG00000076602_tx_7"; exon_id "18_52714720_52714964_+"; exonnum "1"; txlen "866";
18	ENSEMBL114_rn	exon	52714720	52714964	0.0156222457170605	+	.	gene_id "ENSRNOG00000076602"; transcript_id "ENSRNOG00000076602_tx_8"; exon_id "18_52714720_52714964_+"; exonnum "1"; txlen "947";
18	ensembl	gene	52714720	52750771	0	+	.	gene_id "ENSRNOG00000076602"; gene_version "1"; gene_source "ensembl"; gene_biotype "lncRNA";
18	ensembl	transcript	52714720	52750771	0	+	.	gene_id "ENSRNOG00000076602"; gene_version "1"; transcript_id "ENSRNOT00000160066"; transcript_version "1"; gene_source "ensembl"; gene_biotype "lncRNA"; transcript_source "ensembl"; transcript_biotype "lncRNA"; tag "Ensembl_canonical";
18	ensembl	exon	52715488	52715647	0	+	.	gene_id "ENSRNOG00000076602"; gene_version "1"; transcript_id "ENSRNOT00000160066"; transcript_version "1"; exon_number "2"; gene_source "ensembl"; gene_biotype "lncRNA"; transcript_source "ensembl"; transcript_biotype "lncRNA"; exon_id "ENSRNOE00000740210"; exon_version "1"; tag "Ensembl_canonical";
18	ENSEMBL114_rn	exon	52715488	52715647	0.0126307518563468	+	.	gene_id "ENSRNOG00000076602"; transcript_id "ENSRNOG00000076602_tx_10"; exon_id "18_52715488_52715647_+"; exonnum "2"; txlen "719";
18	ENSEMBL114_rn	exon	52715488	52715647	0.0116335872361089	+	.	gene_id "ENSRNOG00000076602"; transcript_id "ENSRNOG00000076602_tx_11"; exon_id "18_52715488_52715647_+"; exonnum "2"; txlen "849";
18	ENSEMBL114_rn	exon	52715488	52715647	0.0116335872361089	+	.	gene_id "ENSRNOG00000076602"; transcript_id "ENSRNOG00000076602_tx_12"; exon_id "18_52715488_52715647_+"; exonnum "2"; txlen "768";
18	ENSEMBL114_rn	exon	52715488	52715647	0.0113011990293629	+	.	gene_id "ENSRNOG00000076602"; transcript_id "ENSRNOG00000076602_tx_13"; exon_id "18_52715488_52715647_+"; exonnum "3"; txlen "883";
18	ENSEMBL114_rn	exon	52715488	52715647	0.0113011990293629	+	.	gene_id "ENSRNOG00000076602"; transcript_id "ENSRNOG00000076602_tx_15"; exon_id "18_52715488_52715647_+"; exonnum "3"; txlen "964";
18	ENSEMBL114_rn	exon	52715488	52715647	0.010304034409125	+	.	gene_id "ENSRNOG00000076602"; transcript_id "ENSRNOG00000076602_tx_27"; exon_id "18_52715488_52715647_+"; exonnum "2"; txlen "714";
18	ENSEMBL114_rn	exon	52715488	52715647	0.010304034409125	+	.	gene_id "ENSRNOG00000076602"; transcript_id "ENSRNOG00000076602_tx_28"; exon_id "18_52715488_52715647_+"; exonnum "3"; txlen "878";
18	ENSEMBL114_rn	exon	52715488	52715647	0.010304034409125	+	.	gene_id "ENSRNOG00000076602"; transcript_id "ENSRNOG00000076602_tx_29"; exon_id "18_52715488_52715647_+"; exonnum "2"; txlen "763";
18	ENSEMBL114_rn	exon	52715488	52715647	0.0219376216452338	+	.	gene_id "ENSRNOG00000076602"; transcript_id "ENSRNOG00000076602_tx_3"; exon_id "18_52715488_52715647_+"; exonnum "2"; txlen "870";
18	ENSEMBL114_rn	exon	52715488	52715647	0.00731254054841128	+	.	gene_id "ENSRNOG00000076602"; transcript_id "ENSRNOG00000076602_tx_34"; exon_id "18_52715488_52715647_+"; exonnum "2"; txlen "613";
18	ENSEMBL114_rn	exon	52715488	52715647	0.0219376216452338	+	.	gene_id "ENSRNOG00000076602"; transcript_id "ENSRNOG00000076602_tx_4"; exon_id "18_52715488_52715647_+"; exonnum "2"; txlen "951";
18	ENSEMBL114_rn	exon	52715488	52715647	0.00565059951468144	+	.	gene_id "ENSRNOG00000076602"; transcript_id "ENSRNOG00000076602_tx_41"; exon_id "18_52715488_52715647_+"; exonnum "2"; txlen "828";
18	ENSEMBL114_rn	exon	52715488	52715647	0.00565059951468144	+	.	gene_id "ENSRNOG00000076602"; transcript_id "ENSRNOG00000076602_tx_42"; exon_id "18_52715488_52715647_+"; exonnum "2"; txlen "1014";
18	ENSEMBL114_rn	exon	52715488	52715647	0.00565059951468144	+	.	gene_id "ENSRNOG00000076602"; transcript_id "ENSRNOG00000076602_tx_43"; exon_id "18_52715488_52715647_+"; exonnum "3"; txlen "1027";
18	ENSEMBL114_rn	exon	52715488	52715647	0.00565059951468144	+	.	gene_id "ENSRNOG00000076602"; transcript_id "ENSRNOG00000076602_tx_44"; exon_id "18_52715488_52715647_+"; exonnum "2"; txlen "747";
18	ENSEMBL114_rn	exon	52715488	52715647	0.00565059951468144	+	.	gene_id "ENSRNOG00000076602"; transcript_id "ENSRNOG00000076602_tx_46"; exon_id "18_52715488_52715647_+"; exonnum "4"; txlen "1250";
18	ENSEMBL114_rn	exon	52715488	52715647	0.00565059951468144	+	.	gene_id "ENSRNOG00000076602"; transcript_id "ENSRNOG00000076602_tx_49"; exon_id "18_52715488_52715647_+"; exonnum "4"; txlen "1313";
18	ENSEMBL114_rn	exon	52715488	52715647	0.0126307518563468	+	.	gene_id "ENSRNOG00000076602"; transcript_id "ENSRNOG00000076602_tx_9"; exon_id "18_52715488_52715647_+"; exonnum "2"; txlen "800";
18	sraer114_mid	exon	52715492	52715647	0.0312444914341209	+	.	gene_id "ENSRNOG00000076602"; transcript_id "ENSRNOG00000076602_tx_1"; exon_id "18_52715492_52715647_+"; exonnum "3"; txlen "879";
18	sraer114_mid	exon	52715492	52715647	0.0239319508857096	+	.	gene_id "ENSRNOG00000076602"; transcript_id "ENSRNOG00000076602_tx_2"; exon_id "18_52715492_52715647_+"; exonnum "3"; txlen "960";
18	sraer114_mid	exon	52715492	52715647	0.010304034409125	+	.	gene_id "ENSRNOG00000076602"; transcript_id "ENSRNOG00000076602_tx_23"; exon_id "18_52715492_52715647_+"; exonnum "3"; txlen "874";
18	sraer114_mid	exon	52715492	52715647	0.010304034409125	+	.	gene_id "ENSRNOG00000076602"; transcript_id "ENSRNOG00000076602_tx_25"; exon_id "18_52715492_52715647_+"; exonnum "2"; txlen "759";
18	sraer114_mid	exon	52715492	52715647	0.010304034409125	+	.	gene_id "ENSRNOG00000076602"; transcript_id "ENSRNOG00000076602_tx_26"; exon_id "18_52715492_52715647_+"; exonnum "2"; txlen "861";
18	sraer114_mid	exon	52715492	52715647	0.00963925799563305	+	.	gene_id "ENSRNOG00000076602"; transcript_id "ENSRNOG00000076602_tx_30"; exon_id "18_52715492_52715647_+"; exonnum "2"; txlen "796";
18	sraer114_mid	exon	52715492	52715647	0.00963925799563305	+	.	gene_id "ENSRNOG00000076602"; transcript_id "ENSRNOG00000076602_tx_31"; exon_id "18_52715492_52715647_+"; exonnum "2"; txlen "715";
18	sraer114_mid	exon	52715492	52715647	0.00731254054841128	+	.	gene_id "ENSRNOG00000076602"; transcript_id "ENSRNOG00000076602_tx_33"; exon_id "18_52715492_52715647_+"; exonnum "3"; txlen "622";
18	sraer114_mid	exon	52715492	52715647	0.00731254054841128	+	.	gene_id "ENSRNOG00000076602"; transcript_id "ENSRNOG00000076602_tx_35"; exon_id "18_52715492_52715647_+"; exonnum "2"; txlen "507";
18	sraer114_mid	exon	52715492	52715647	0.00731254054841128	+	.	gene_id "ENSRNOG00000076602"; transcript_id "ENSRNOG00000076602_tx_36"; exon_id "18_52715492_52715647_+"; exonnum "2"; txlen "609";
18	sraer114_mid	exon	52715492	52715647	0.00565059951468144	+	.	gene_id "ENSRNOG00000076602"; transcript_id "ENSRNOG00000076602_tx_38"; exon_id "18_52715492_52715647_+"; exonnum "3"; txlen "1023";
18	sraer114_mid	exon	52715492	52715647	0.00565059951468144	+	.	gene_id "ENSRNOG00000076602"; transcript_id "ENSRNOG00000076602_tx_39"; exon_id "18_52715492_52715647_+"; exonnum "4"; txlen "1165";
18	sraer114_mid	exon	52715492	52715647	0.00565059951468144	+	.	gene_id "ENSRNOG00000076602"; transcript_id "ENSRNOG00000076602_tx_40"; exon_id "18_52715492_52715647_+"; exonnum "4"; txlen "1246";
18	sraer114_mid	exon	52715492	52715647	0.00565059951468144	+	.	gene_id "ENSRNOG00000076602"; transcript_id "ENSRNOG00000076602_tx_45"; exon_id "18_52715492_52715647_+"; exonnum "4"; txlen "1309";
18	sraer114_mid	exon	52715492	52715647	0.00565059951468144	+	.	gene_id "ENSRNOG00000076602"; transcript_id "ENSRNOG00000076602_tx_47"; exon_id "18_52715492_52715647_+"; exonnum "2"; txlen "908";
18	sraer114_mid	exon	52715492	52715647	0.00565059951468144	+	.	gene_id "ENSRNOG00000076602"; transcript_id "ENSRNOG00000076602_tx_48"; exon_id "18_52715492_52715647_+"; exonnum "2"; txlen "1010";
18	sraer114_mid	exon	52715492	52715647	0.0159546339238064	+	.	gene_id "ENSRNOG00000076602"; transcript_id "ENSRNOG00000076602_tx_5"; exon_id "18_52715492_52715647_+"; exonnum "2"; txlen "764";
18	sraer114_mid	exon	52715492	52715647	0.0159546339238064	+	.	gene_id "ENSRNOG00000076602"; transcript_id "ENSRNOG00000076602_tx_6"; exon_id "18_52715492_52715647_+"; exonnum "2"; txlen "845";
18	sraer114_mid	exon	52715492	52715647	0.0156222457170605	+	.	gene_id "ENSRNOG00000076602"; transcript_id "ENSRNOG00000076602_tx_7"; exon_id "18_52715492_52715647_+"; exonnum "2"; txlen "866";
18	sraer114_mid	exon	52715492	52715647	0.0156222457170605	+	.	gene_id "ENSRNOG00000076602"; transcript_id "ENSRNOG00000076602_tx_8"; exon_id "18_52715492_52715647_+"; exonnum "2"; txlen "947";
18	ensembl	exon	52716481	52716635	0	+	.	gene_id "ENSRNOG00000076602"; gene_version "1"; transcript_id "ENSRNOT00000158726"; transcript_version "1"; exon_number "1"; gene_source "ensembl"; gene_biotype "lncRNA"; transcript_source "ensembl"; transcript_biotype "lncRNA"; exon_id "ENSRNOE00000759830"; exon_version "1";
18	ensembl	transcript	52716481	52750771	0	+	.	gene_id "ENSRNOG00000076602"; gene_version "1"; transcript_id "ENSRNOT00000158726"; transcript_version "1"; gene_source "ensembl"; gene_biotype "lncRNA"; transcript_source "ensembl"; transcript_biotype "lncRNA";
18	sraer114_ss	exon	52717970	52718177	0.00731254054841128	+	.	gene_id "ENSRNOG00000076602"; transcript_id "ENSRNOG00000076602_tx_33"; exon_id "18_52717970_52718177_+"; exonnum "4"; txlen "622";
18	sraer114_ss	exon	52717970	52718177	0.00731254054841128	+	.	gene_id "ENSRNOG00000076602"; transcript_id "ENSRNOG00000076602_tx_34"; exon_id "18_52717970_52718177_+"; exonnum "3"; txlen "613";
18	sraer114_ss	exon	52717970	52718177	0.00731254054841128	+	.	gene_id "ENSRNOG00000076602"; transcript_id "ENSRNOG00000076602_tx_35"; exon_id "18_52717970_52718177_+"; exonnum "3"; txlen "507";
18	sraer114_ss	exon	52717970	52718177	0.00731254054841128	+	.	gene_id "ENSRNOG00000076602"; transcript_id "ENSRNOG00000076602_tx_36"; exon_id "18_52717970_52718177_+"; exonnum "3"; txlen "609";
18	sraer114_mid	exon	52729207	52729287	0.0116335872361089	+	.	gene_id "ENSRNOG00000076602"; transcript_id "ENSRNOG00000076602_tx_11"; exon_id "18_52729207_52729287_+"; exonnum "3"; txlen "849";
18	sraer114_mid	exon	52729207	52729287	0.0113011990293629	+	.	gene_id "ENSRNOG00000076602"; transcript_id "ENSRNOG00000076602_tx_15"; exon_id "18_52729207_52729287_+"; exonnum "4"; txlen "964";
18	sraer114_mid	exon	52729207	52729287	0.0239319508857096	+	.	gene_id "ENSRNOG00000076602"; transcript_id "ENSRNOG00000076602_tx_2"; exon_id "18_52729207_52729287_+"; exonnum "4"; txlen "960";
18	sraer114_mid	exon	52729207	52729287	0.00963925799563305	+	.	gene_id "ENSRNOG00000076602"; transcript_id "ENSRNOG00000076602_tx_30"; exon_id "18_52729207_52729287_+"; exonnum "3"; txlen "796";
18	sraer114_mid	exon	52729207	52729287	0.00565059951468144	+	.	gene_id "ENSRNOG00000076602"; transcript_id "ENSRNOG00000076602_tx_38"; exon_id "18_52729207_52729287_+"; exonnum "4"; txlen "1023";
18	sraer114_mid	exon	52729207	52729287	0.0219376216452338	+	.	gene_id "ENSRNOG00000076602"; transcript_id "ENSRNOG00000076602_tx_4"; exon_id "18_52729207_52729287_+"; exonnum "3"; txlen "951";
18	sraer114_mid	exon	52729207	52729287	0.00565059951468144	+	.	gene_id "ENSRNOG00000076602"; transcript_id "ENSRNOG00000076602_tx_40"; exon_id "18_52729207_52729287_+"; exonnum "5"; txlen "1246";
18	sraer114_mid	exon	52729207	52729287	0.00565059951468144	+	.	gene_id "ENSRNOG00000076602"; transcript_id "ENSRNOG00000076602_tx_41"; exon_id "18_52729207_52729287_+"; exonnum "3"; txlen "828";
18	sraer114_mid	exon	52729207	52729287	0.00565059951468144	+	.	gene_id "ENSRNOG00000076602"; transcript_id "ENSRNOG00000076602_tx_42"; exon_id "18_52729207_52729287_+"; exonnum "3"; txlen "1014";
18	sraer114_mid	exon	52729207	52729287	0.00565059951468144	+	.	gene_id "ENSRNOG00000076602"; transcript_id "ENSRNOG00000076602_tx_43"; exon_id "18_52729207_52729287_+"; exonnum "4"; txlen "1027";
18	sraer114_mid	exon	52729207	52729287	0.00565059951468144	+	.	gene_id "ENSRNOG00000076602"; transcript_id "ENSRNOG00000076602_tx_45"; exon_id "18_52729207_52729287_+"; exonnum "5"; txlen "1309";
18	sraer114_mid	exon	52729207	52729287	0.00565059951468144	+	.	gene_id "ENSRNOG00000076602"; transcript_id "ENSRNOG00000076602_tx_46"; exon_id "18_52729207_52729287_+"; exonnum "5"; txlen "1250";
18	sraer114_mid	exon	52729207	52729287	0.00565059951468144	+	.	gene_id "ENSRNOG00000076602"; transcript_id "ENSRNOG00000076602_tx_47"; exon_id "18_52729207_52729287_+"; exonnum "3"; txlen "908";
18	sraer114_mid	exon	52729207	52729287	0.00565059951468144	+	.	gene_id "ENSRNOG00000076602"; transcript_id "ENSRNOG00000076602_tx_48"; exon_id "18_52729207_52729287_+"; exonnum "3"; txlen "1010";
18	sraer114_mid	exon	52729207	52729287	0.00565059951468144	+	.	gene_id "ENSRNOG00000076602"; transcript_id "ENSRNOG00000076602_tx_49"; exon_id "18_52729207_52729287_+"; exonnum "5"; txlen "1313";
18	sraer114_mid	exon	52729207	52729287	0.0159546339238064	+	.	gene_id "ENSRNOG00000076602"; transcript_id "ENSRNOG00000076602_tx_6"; exon_id "18_52729207_52729287_+"; exonnum "3"; txlen "845";
18	sraer114_mid	exon	52729207	52729287	0.0156222457170605	+	.	gene_id "ENSRNOG00000076602"; transcript_id "ENSRNOG00000076602_tx_8"; exon_id "18_52729207_52729287_+"; exonnum "3"; txlen "947";
18	sraer114_mid	exon	52729207	52729287	0.0126307518563468	+	.	gene_id "ENSRNOG00000076602"; transcript_id "ENSRNOG00000076602_tx_9"; exon_id "18_52729207_52729287_+"; exonnum "3"; txlen "800";
18	sraer114_ss	exon	52734791	52735318	0.00565059951468144	+	.	gene_id "ENSRNOG00000076602"; transcript_id "ENSRNOG00000076602_tx_38"; exon_id "18_52734791_52735318_+"; exonnum "5"; txlen "1023";
18	sraer114_ss	exon	52734791	52735318	0.00565059951468144	+	.	gene_id "ENSRNOG00000076602"; transcript_id "ENSRNOG00000076602_tx_42"; exon_id "18_52734791_52735318_+"; exonnum "4"; txlen "1014";
18	sraer114_ss	exon	52734791	52735318	0.00565059951468144	+	.	gene_id "ENSRNOG00000076602"; transcript_id "ENSRNOG00000076602_tx_43"; exon_id "18_52734791_52735318_+"; exonnum "5"; txlen "1027";
18	sraer114_ss	exon	52734791	52735318	0.00565059951468144	+	.	gene_id "ENSRNOG00000076602"; transcript_id "ENSRNOG00000076602_tx_45"; exon_id "18_52734791_52735318_+"; exonnum "6"; txlen "1309";
18	sraer114_ss	exon	52734791	52735318	0.00565059951468144	+	.	gene_id "ENSRNOG00000076602"; transcript_id "ENSRNOG00000076602_tx_47"; exon_id "18_52734791_52735318_+"; exonnum "4"; txlen "908";
18	sraer114_ss	exon	52734791	52735318	0.00565059951468144	+	.	gene_id "ENSRNOG00000076602"; transcript_id "ENSRNOG00000076602_tx_48"; exon_id "18_52734791_52735318_+"; exonnum "4"; txlen "1010";
18	sraer114_ss	exon	52734791	52735318	0.00565059951468144	+	.	gene_id "ENSRNOG00000076602"; transcript_id "ENSRNOG00000076602_tx_49"; exon_id "18_52734791_52735318_+"; exonnum "6"; txlen "1313";
18	ensembl	exon	52750312	52750771	0	+	.	gene_id "ENSRNOG00000076602"; gene_version "1"; transcript_id "ENSRNOT00000160066"; transcript_version "1"; exon_number "3"; gene_source "ensembl"; gene_biotype "lncRNA"; transcript_source "ensembl"; transcript_biotype "lncRNA"; exon_id "ENSRNOE00000789634"; exon_version "1"; tag "Ensembl_canonical";
18	ensembl	exon	52750312	52750771	0	+	.	gene_id "ENSRNOG00000076602"; gene_version "1"; transcript_id "ENSRNOT00000158726"; transcript_version "1"; exon_number "2"; gene_source "ensembl"; gene_biotype "lncRNA"; transcript_source "ensembl"; transcript_biotype "lncRNA"; exon_id "ENSRNOE00000789634"; exon_version "1";
18	ENSEMBL114_rn	exon	52750312	52750771	0.010304034409125	+	.	gene_id "ENSRNOG00000076602"; transcript_id "ENSRNOG00000076602_tx_23"; exon_id "18_52750312_52750771_+"; exonnum "4"; txlen "874";
18	ENSEMBL114_rn	exon	52750312	52750771	0.010304034409125	+	.	gene_id "ENSRNOG00000076602"; transcript_id "ENSRNOG00000076602_tx_25"; exon_id "18_52750312_52750771_+"; exonnum "3"; txlen "759";
18	ENSEMBL114_rn	exon	52750312	52750771	0.010304034409125	+	.	gene_id "ENSRNOG00000076602"; transcript_id "ENSRNOG00000076602_tx_26"; exon_id "18_52750312_52750771_+"; exonnum "3"; txlen "861";
18	ENSEMBL114_rn	exon	52750312	52750771	0.010304034409125	+	.	gene_id "ENSRNOG00000076602"; transcript_id "ENSRNOG00000076602_tx_27"; exon_id "18_52750312_52750771_+"; exonnum "3"; txlen "714";
18	ENSEMBL114_rn	exon	52750312	52750771	0.010304034409125	+	.	gene_id "ENSRNOG00000076602"; transcript_id "ENSRNOG00000076602_tx_28"; exon_id "18_52750312_52750771_+"; exonnum "4"; txlen "878";
18	ENSEMBL114_rn	exon	52750312	52750771	0.010304034409125	+	.	gene_id "ENSRNOG00000076602"; transcript_id "ENSRNOG00000076602_tx_29"; exon_id "18_52750312_52750771_+"; exonnum "3"; txlen "763";
18	sraer114_ss	exon	52754748	52755212	0.0312444914341209	+	.	gene_id "ENSRNOG00000076602"; transcript_id "ENSRNOG00000076602_tx_1"; exon_id "18_52754748_52755212_+"; exonnum "4"; txlen "879";
18	sraer114_ss	exon	52754748	52755212	0.0126307518563468	+	.	gene_id "ENSRNOG00000076602"; transcript_id "ENSRNOG00000076602_tx_10"; exon_id "18_52754748_52755212_+"; exonnum "3"; txlen "719";
18	sraer114_ss	exon	52754748	52755212	0.0116335872361089	+	.	gene_id "ENSRNOG00000076602"; transcript_id "ENSRNOG00000076602_tx_11"; exon_id "18_52754748_52755212_+"; exonnum "4"; txlen "849";
18	sraer114_ss	exon	52754748	52755212	0.0116335872361089	+	.	gene_id "ENSRNOG00000076602"; transcript_id "ENSRNOG00000076602_tx_12"; exon_id "18_52754748_52755212_+"; exonnum "3"; txlen "768";
18	sraer114_ss	exon	52754748	52755212	0.0113011990293629	+	.	gene_id "ENSRNOG00000076602"; transcript_id "ENSRNOG00000076602_tx_13"; exon_id "18_52754748_52755212_+"; exonnum "4"; txlen "883";
18	sraer114_ss	exon	52754748	52755212	0.0113011990293629	+	.	gene_id "ENSRNOG00000076602"; transcript_id "ENSRNOG00000076602_tx_15"; exon_id "18_52754748_52755212_+"; exonnum "5"; txlen "964";
18	sraer114_ss	exon	52754748	52755212	0.0239319508857096	+	.	gene_id "ENSRNOG00000076602"; transcript_id "ENSRNOG00000076602_tx_2"; exon_id "18_52754748_52755212_+"; exonnum "5"; txlen "960";
18	sraer114_ss	exon	52754748	52755212	0.0106364226158709	+	.	gene_id "ENSRNOG00000076602"; transcript_id "ENSRNOG00000076602_tx_22"; exon_id "18_52754748_52755212_+"; exonnum "3"; txlen "723";
18	sraer114_ss	exon	52754748	52755212	0.0219376216452338	+	.	gene_id "ENSRNOG00000076602"; transcript_id "ENSRNOG00000076602_tx_3"; exon_id "18_52754748_52755212_+"; exonnum "3"; txlen "870";
18	sraer114_ss	exon	52754748	52755212	0.00963925799563305	+	.	gene_id "ENSRNOG00000076602"; transcript_id "ENSRNOG00000076602_tx_30"; exon_id "18_52754748_52755212_+"; exonnum "4"; txlen "796";
18	sraer114_ss	exon	52754748	52755212	0.00963925799563305	+	.	gene_id "ENSRNOG00000076602"; transcript_id "ENSRNOG00000076602_tx_31"; exon_id "18_52754748_52755212_+"; exonnum "3"; txlen "715";
18	sraer114_ss	exon	52754748	52755212	0.00565059951468144	+	.	gene_id "ENSRNOG00000076602"; transcript_id "ENSRNOG00000076602_tx_39"; exon_id "18_52754748_52755212_+"; exonnum "5"; txlen "1165";
18	sraer114_ss	exon	52754748	52755212	0.0219376216452338	+	.	gene_id "ENSRNOG00000076602"; transcript_id "ENSRNOG00000076602_tx_4"; exon_id "18_52754748_52755212_+"; exonnum "4"; txlen "951";
18	sraer114_ss	exon	52754748	52755212	0.00565059951468144	+	.	gene_id "ENSRNOG00000076602"; transcript_id "ENSRNOG00000076602_tx_40"; exon_id "18_52754748_52755212_+"; exonnum "6"; txlen "1246";
18	sraer114_ss	exon	52754748	52755212	0.00565059951468144	+	.	gene_id "ENSRNOG00000076602"; transcript_id "ENSRNOG00000076602_tx_41"; exon_id "18_52754748_52755212_+"; exonnum "4"; txlen "828";
18	sraer114_ss	exon	52754748	52755212	0.00565059951468144	+	.	gene_id "ENSRNOG00000076602"; transcript_id "ENSRNOG00000076602_tx_44"; exon_id "18_52754748_52755212_+"; exonnum "3"; txlen "747";
18	sraer114_ss	exon	52754748	52755212	0.00565059951468144	+	.	gene_id "ENSRNOG00000076602"; transcript_id "ENSRNOG00000076602_tx_46"; exon_id "18_52754748_52755212_+"; exonnum "6"; txlen "1250";
18	sraer114_ss	exon	52754748	52755212	0.0159546339238064	+	.	gene_id "ENSRNOG00000076602"; transcript_id "ENSRNOG00000076602_tx_5"; exon_id "18_52754748_52755212_+"; exonnum "3"; txlen "764";
18	sraer114_ss	exon	52754748	52755212	0.0159546339238064	+	.	gene_id "ENSRNOG00000076602"; transcript_id "ENSRNOG00000076602_tx_6"; exon_id "18_52754748_52755212_+"; exonnum "4"; txlen "845";
18	sraer114_ss	exon	52754748	52755212	0.0156222457170605	+	.	gene_id "ENSRNOG00000076602"; transcript_id "ENSRNOG00000076602_tx_7"; exon_id "18_52754748_52755212_+"; exonnum "3"; txlen "866";
18	sraer114_ss	exon	52754748	52755212	0.0156222457170605	+	.	gene_id "ENSRNOG00000076602"; transcript_id "ENSRNOG00000076602_tx_8"; exon_id "18_52754748_52755212_+"; exonnum "4"; txlen "947";
18	sraer114_ss	exon	52754748	52755212	0.0126307518563468	+	.	gene_id "ENSRNOG00000076602"; transcript_id "ENSRNOG00000076602_tx_9"; exon_id "18_52754748_52755212_+"; exonnum "4"; txlen "800";
18	sraer114_es	exon	52803322	52804025	126.946584877271	+	.	gene_id "ENSRNOG00000013674"; transcript_id "ENSRNOG00000013674_tx_1"; exon_id "18_52803322_52804025_+"; exonnum "1"; txlen "4758";
18	sraer114_es	exon	52819723	52819906	0.394635242755459	+	.	gene_id "ENSRNOG00000013674"; transcript_id "ENSRNOG00000013674_tx_2"; exon_id "18_52819723_52819906_+"; exonnum "1"; txlen "4238";
18	ensembl	five_prime_utr	52847781	52847797	0	+	.	gene_id "ENSRNOG00000013674"; gene_version "8"; transcript_id "ENSRNOT00000037901"; transcript_version "8"; gene_name "Megf10"; gene_source "ensembl"; gene_biotype "protein_coding"; transcript_name "Megf10-201"; transcript_source "ensembl"; transcript_biotype "protein_coding"; tag "Ensembl_canonical";
18	ensembl	five_prime_utr	52847781	52847797	0	+	.	gene_id "ENSRNOG00000013674"; gene_version "8"; transcript_id "ENSRNOT00000114483"; transcript_version "2"; gene_name "Megf10"; gene_source "ensembl"; gene_biotype "protein_coding"; transcript_name "Megf10-202"; transcript_source "ensembl"; transcript_biotype "protein_coding";
18	ensembl	exon	52847781	52847913	0	+	.	gene_id "ENSRNOG00000013674"; gene_version "8"; transcript_id "ENSRNOT00000037901"; transcript_version "8"; exon_number "1"; gene_name "Megf10"; gene_source "ensembl"; gene_biotype "protein_coding"; transcript_name "Megf10-201"; transcript_source "ensembl"; transcript_biotype "protein_coding"; exon_id "ENSRNOE00000357016"; exon_version "4"; tag "Ensembl_canonical";
18	ensembl	exon	52847781	52847913	0	+	.	gene_id "ENSRNOG00000013674"; gene_version "8"; transcript_id "ENSRNOT00000114483"; transcript_version "2"; exon_number "1"; gene_name "Megf10"; gene_source "ensembl"; gene_biotype "protein_coding"; transcript_name "Megf10-202"; transcript_source "ensembl"; transcript_biotype "protein_coding"; exon_id "ENSRNOE00000357016"; exon_version "4";
18	ENSEMBL114_rn	exon	52847781	52847913	126.946584877271	+	.	gene_id "ENSRNOG00000013674"; transcript_id "ENSRNOG00000013674_tx_1"; exon_id "18_52847781_52847913_+"; exonnum "2"; txlen "4758";
18	ENSEMBL114_rn	exon	52847781	52847913	0.394635242755459	+	.	gene_id "ENSRNOG00000013674"; transcript_id "ENSRNOG00000013674_tx_2"; exon_id "18_52847781_52847913_+"; exonnum "2"; txlen "4238";
18	ensembl	gene	52847781	52950675	0	+	.	gene_id "ENSRNOG00000013674"; gene_version "8"; gene_name "Megf10"; gene_source "ensembl"; gene_biotype "protein_coding";
18	ensembl	transcript	52847781	52950675	0	+	.	gene_id "ENSRNOG00000013674"; gene_version "8"; transcript_id "ENSRNOT00000037901"; transcript_version "8"; gene_name "Megf10"; gene_source "ensembl"; gene_biotype "protein_coding"; transcript_name "Megf10-201"; transcript_source "ensembl"; transcript_biotype "protein_coding"; tag "Ensembl_canonical";
18	ensembl	transcript	52847781	52950675	0	+	.	gene_id "ENSRNOG00000013674"; gene_version "8"; transcript_id "ENSRNOT00000114483"; transcript_version "2"; gene_name "Megf10"; gene_source "ensembl"; gene_biotype "protein_coding"; transcript_name "Megf10-202"; transcript_source "ensembl"; transcript_biotype "protein_coding";
18	ensembl	start_codon	52847798	52847800	0	+	0	gene_id "ENSRNOG00000013674"; gene_version "8"; transcript_id "ENSRNOT00000037901"; transcript_version "8"; exon_number "1"; gene_name "Megf10"; gene_source "ensembl"; gene_biotype "protein_coding"; transcript_name "Megf10-201"; transcript_source "ensembl"; transcript_biotype "protein_coding"; tag "Ensembl_canonical";
18	ensembl	start_codon	52847798	52847800	0	+	0	gene_id "ENSRNOG00000013674"; gene_version "8"; transcript_id "ENSRNOT00000114483"; transcript_version "2"; exon_number "1"; gene_name "Megf10"; gene_source "ensembl"; gene_biotype "protein_coding"; transcript_name "Megf10-202"; transcript_source "ensembl"; transcript_biotype "protein_coding";
18	ensembl	CDS	52847798	52847913	0	+	0	gene_id "ENSRNOG00000013674"; gene_version "8"; transcript_id "ENSRNOT00000037901"; transcript_version "8"; exon_number "1"; gene_name "Megf10"; gene_source "ensembl"; gene_biotype "protein_coding"; transcript_name "Megf10-201"; transcript_source "ensembl"; transcript_biotype "protein_coding"; protein_id "ENSRNOP00000036049"; protein_version "4"; tag "Ensembl_canonical";
18	ensembl	CDS	52847798	52847913	0	+	0	gene_id "ENSRNOG00000013674"; gene_version "8"; transcript_id "ENSRNOT00000114483"; transcript_version "2"; exon_number "1"; gene_name "Megf10"; gene_source "ensembl"; gene_biotype "protein_coding"; transcript_name "Megf10-202"; transcript_source "ensembl"; transcript_biotype "protein_coding"; protein_id "ENSRNOP00000076780"; protein_version "2";
18	ensembl	exon	52855141	52855242	0	+	.	gene_id "ENSRNOG00000013674"; gene_version "8"; transcript_id "ENSRNOT00000037901"; transcript_version "8"; exon_number "2"; gene_name "Megf10"; gene_source "ensembl"; gene_biotype "protein_coding"; transcript_name "Megf10-201"; transcript_source "ensembl"; transcript_biotype "protein_coding"; exon_id "ENSRNOE00000100058"; exon_version "2"; tag "Ensembl_canonical";
18	ensembl	CDS	52855141	52855242	0	+	1	gene_id "ENSRNOG00000013674"; gene_version "8"; transcript_id "ENSRNOT00000037901"; transcript_version "8"; exon_number "2"; gene_name "Megf10"; gene_source "ensembl"; gene_biotype "protein_coding"; transcript_name "Megf10-201"; transcript_source "ensembl"; transcript_biotype "protein_coding"; protein_id "ENSRNOP00000036049"; protein_version "4"; tag "Ensembl_canonical";
18	ensembl	exon	52855141	52855242	0	+	.	gene_id "ENSRNOG00000013674"; gene_version "8"; transcript_id "ENSRNOT00000114483"; transcript_version "2"; exon_number "2"; gene_name "Megf10"; gene_source "ensembl"; gene_biotype "protein_coding"; transcript_name "Megf10-202"; transcript_source "ensembl"; transcript_biotype "protein_coding"; exon_id "ENSRNOE00000100058"; exon_version "2";
18	ensembl	CDS	52855141	52855242	0	+	1	gene_id "ENSRNOG00000013674"; gene_version "8"; transcript_id "ENSRNOT00000114483"; transcript_version "2"; exon_number "2"; gene_name "Megf10"; gene_source "ensembl"; gene_biotype "protein_coding"; transcript_name "Megf10-202"; transcript_source "ensembl"; transcript_biotype "protein_coding"; protein_id "ENSRNOP00000076780"; protein_version "2";
18	ENSEMBL114_rn	exon	52855141	52855242	126.946584877271	+	.	gene_id "ENSRNOG00000013674"; transcript_id "ENSRNOG00000013674_tx_1"; exon_id "18_52855141_52855242_+"; exonnum "3"; txlen "4758";
18	ENSEMBL114_rn	exon	52855141	52855242	0.394635242755459	+	.	gene_id "ENSRNOG00000013674"; transcript_id "ENSRNOG00000013674_tx_2"; exon_id "18_52855141_52855242_+"; exonnum "3"; txlen "4238";
18	ensembl	exon	52856743	52856843	0	+	.	gene_id "ENSRNOG00000013674"; gene_version "8"; transcript_id "ENSRNOT00000037901"; transcript_version "8"; exon_number "3"; gene_name "Megf10"; gene_source "ensembl"; gene_biotype "protein_coding"; transcript_name "Megf10-201"; transcript_source "ensembl"; transcript_biotype "protein_coding"; exon_id "ENSRNOE00000292946"; exon_version "1"; tag "Ensembl_canonical";
18	ensembl	CDS	52856743	52856843	0	+	1	gene_id "ENSRNOG00000013674"; gene_version "8"; transcript_id "ENSRNOT00000037901"; transcript_version "8"; exon_number "3"; gene_name "Megf10"; gene_source "ensembl"; gene_biotype "protein_coding"; transcript_name "Megf10-201"; transcript_source "ensembl"; transcript_biotype "protein_coding"; protein_id "ENSRNOP00000036049"; protein_version "4"; tag "Ensembl_canonical";
18	ensembl	exon	52856743	52856843	0	+	.	gene_id "ENSRNOG00000013674"; gene_version "8"; transcript_id "ENSRNOT00000114483"; transcript_version "2"; exon_number "3"; gene_name "Megf10"; gene_source "ensembl"; gene_biotype "protein_coding"; transcript_name "Megf10-202"; transcript_source "ensembl"; transcript_biotype "protein_coding"; exon_id "ENSRNOE00000292946"; exon_version "1";
18	ensembl	CDS	52856743	52856843	0	+	1	gene_id "ENSRNOG00000013674"; gene_version "8"; transcript_id "ENSRNOT00000114483"; transcript_version "2"; exon_number "3"; gene_name "Megf10"; gene_source "ensembl"; gene_biotype "protein_coding"; transcript_name "Megf10-202"; transcript_source "ensembl"; transcript_biotype "protein_coding"; protein_id "ENSRNOP00000076780"; protein_version "2";
18	ENSEMBL114_rn	exon	52856743	52856843	126.946584877271	+	.	gene_id "ENSRNOG00000013674"; transcript_id "ENSRNOG00000013674_tx_1"; exon_id "18_52856743_52856843_+"; exonnum "4"; txlen "4758";
18	ENSEMBL114_rn	exon	52856743	52856843	0.394635242755459	+	.	gene_id "ENSRNOG00000013674"; transcript_id "ENSRNOG00000013674_tx_2"; exon_id "18_52856743_52856843_+"; exonnum "4"; txlen "4238";
18	ensembl	exon	52876175	52876267	0	+	.	gene_id "ENSRNOG00000013674"; gene_version "8"; transcript_id "ENSRNOT00000037901"; transcript_version "8"; exon_number "4"; gene_name "Megf10"; gene_source "ensembl"; gene_biotype "protein_coding"; transcript_name "Megf10-201"; transcript_source "ensembl"; transcript_biotype "protein_coding"; exon_id "ENSRNOE00000304794"; exon_version "1"; tag "Ensembl_canonical";
18	ensembl	CDS	52876175	52876267	0	+	2	gene_id "ENSRNOG00000013674"; gene_version "8"; transcript_id "ENSRNOT00000037901"; transcript_version "8"; exon_number "4"; gene_name "Megf10"; gene_source "ensembl"; gene_biotype "protein_coding"; transcript_name "Megf10-201"; transcript_source "ensembl"; transcript_biotype "protein_coding"; protein_id "ENSRNOP00000036049"; protein_version "4"; tag "Ensembl_canonical";
18	ensembl	exon	52876175	52876267	0	+	.	gene_id "ENSRNOG00000013674"; gene_version "8"; transcript_id "ENSRNOT00000114483"; transcript_version "2"; exon_number "4"; gene_name "Megf10"; gene_source "ensembl"; gene_biotype "protein_coding"; transcript_name "Megf10-202"; transcript_source "ensembl"; transcript_biotype "protein_coding"; exon_id "ENSRNOE00000304794"; exon_version "1";
18	ensembl	CDS	52876175	52876267	0	+	2	gene_id "ENSRNOG00000013674"; gene_version "8"; transcript_id "ENSRNOT00000114483"; transcript_version "2"; exon_number "4"; gene_name "Megf10"; gene_source "ensembl"; gene_biotype "protein_coding"; transcript_name "Megf10-202"; transcript_source "ensembl"; transcript_biotype "protein_coding"; protein_id "ENSRNOP00000076780"; protein_version "2";
18	ENSEMBL114_rn	exon	52876175	52876267	126.946584877271	+	.	gene_id "ENSRNOG00000013674"; transcript_id "ENSRNOG00000013674_tx_1"; exon_id "18_52876175_52876267_+"; exonnum "5"; txlen "4758";
18	ENSEMBL114_rn	exon	52876175	52876267	0.394635242755459	+	.	gene_id "ENSRNOG00000013674"; transcript_id "ENSRNOG00000013674_tx_2"; exon_id "18_52876175_52876267_+"; exonnum "5"; txlen "4238";
18	ensembl	exon	52892746	52892992	0	+	.	gene_id "ENSRNOG00000013674"; gene_version "8"; transcript_id "ENSRNOT00000037901"; transcript_version "8"; exon_number "5"; gene_name "Megf10"; gene_source "ensembl"; gene_biotype "protein_coding"; transcript_name "Megf10-201"; transcript_source "ensembl"; transcript_biotype "protein_coding"; exon_id "ENSRNOE00000328071"; exon_version "1"; tag "Ensembl_canonical";
18	ensembl	CDS	52892746	52892992	0	+	2	gene_id "ENSRNOG00000013674"; gene_version "8"; transcript_id "ENSRNOT00000037901"; transcript_version "8"; exon_number "5"; gene_name "Megf10"; gene_source "ensembl"; gene_biotype "protein_coding"; transcript_name "Megf10-201"; transcript_source "ensembl"; transcript_biotype "protein_coding"; protein_id "ENSRNOP00000036049"; protein_version "4"; tag "Ensembl_canonical";
18	ensembl	exon	52892746	52892992	0	+	.	gene_id "ENSRNOG00000013674"; gene_version "8"; transcript_id "ENSRNOT00000114483"; transcript_version "2"; exon_number "5"; gene_name "Megf10"; gene_source "ensembl"; gene_biotype "protein_coding"; transcript_name "Megf10-202"; transcript_source "ensembl"; transcript_biotype "protein_coding"; exon_id "ENSRNOE00000328071"; exon_version "1";
18	ensembl	CDS	52892746	52892992	0	+	2	gene_id "ENSRNOG00000013674"; gene_version "8"; transcript_id "ENSRNOT00000114483"; transcript_version "2"; exon_number "5"; gene_name "Megf10"; gene_source "ensembl"; gene_biotype "protein_coding"; transcript_name "Megf10-202"; transcript_source "ensembl"; transcript_biotype "protein_coding"; protein_id "ENSRNOP00000076780"; protein_version "2";
18	ENSEMBL114_rn	exon	52892746	52892992	126.946584877271	+	.	gene_id "ENSRNOG00000013674"; transcript_id "ENSRNOG00000013674_tx_1"; exon_id "18_52892746_52892992_+"; exonnum "6"; txlen "4758";
18	ENSEMBL114_rn	exon	52892746	52892992	0.394635242755459	+	.	gene_id "ENSRNOG00000013674"; transcript_id "ENSRNOG00000013674_tx_2"; exon_id "18_52892746_52892992_+"; exonnum "6"; txlen "4238";
18	ensembl	exon	52894736	52894856	0	+	.	gene_id "ENSRNOG00000013674"; gene_version "8"; transcript_id "ENSRNOT00000037901"; transcript_version "8"; exon_number "6"; gene_name "Megf10"; gene_source "ensembl"; gene_biotype "protein_coding"; transcript_name "Megf10-201"; transcript_source "ensembl"; transcript_biotype "protein_coding"; exon_id "ENSRNOE00000130391"; exon_version "1"; tag "Ensembl_canonical";
18	ensembl	CDS	52894736	52894856	0	+	1	gene_id "ENSRNOG00000013674"; gene_version "8"; transcript_id "ENSRNOT00000037901"; transcript_version "8"; exon_number "6"; gene_name "Megf10"; gene_source "ensembl"; gene_biotype "protein_coding"; transcript_name "Megf10-201"; transcript_source "ensembl"; transcript_biotype "protein_coding"; protein_id "ENSRNOP00000036049"; protein_version "4"; tag "Ensembl_canonical";
18	ensembl	exon	52894736	52894856	0	+	.	gene_id "ENSRNOG00000013674"; gene_version "8"; transcript_id "ENSRNOT00000114483"; transcript_version "2"; exon_number "6"; gene_name "Megf10"; gene_source "ensembl"; gene_biotype "protein_coding"; transcript_name "Megf10-202"; transcript_source "ensembl"; transcript_biotype "protein_coding"; exon_id "ENSRNOE00000130391"; exon_version "1";
18	ensembl	CDS	52894736	52894856	0	+	1	gene_id "ENSRNOG00000013674"; gene_version "8"; transcript_id "ENSRNOT00000114483"; transcript_version "2"; exon_number "6"; gene_name "Megf10"; gene_source "ensembl"; gene_biotype "protein_coding"; transcript_name "Megf10-202"; transcript_source "ensembl"; transcript_biotype "protein_coding"; protein_id "ENSRNOP00000076780"; protein_version "2";
18	ENSEMBL114_rn	exon	52894736	52894856	126.946584877271	+	.	gene_id "ENSRNOG00000013674"; transcript_id "ENSRNOG00000013674_tx_1"; exon_id "18_52894736_52894856_+"; exonnum "7"; txlen "4758";
18	ENSEMBL114_rn	exon	52894736	52894856	0.394635242755459	+	.	gene_id "ENSRNOG00000013674"; transcript_id "ENSRNOG00000013674_tx_2"; exon_id "18_52894736_52894856_+"; exonnum "7"; txlen "4238";
18	ensembl	exon	52898398	52898534	0	+	.	gene_id "ENSRNOG00000013674"; gene_version "8"; transcript_id "ENSRNOT00000037901"; transcript_version "8"; exon_number "7"; gene_name "Megf10"; gene_source "ensembl"; gene_biotype "protein_coding"; transcript_name "Megf10-201"; transcript_source "ensembl"; transcript_biotype "protein_coding"; exon_id "ENSRNOE00000130492"; exon_version "1"; tag "Ensembl_canonical";
18	ensembl	CDS	52898398	52898534	0	+	0	gene_id "ENSRNOG00000013674"; gene_version "8"; transcript_id "ENSRNOT00000037901"; transcript_version "8"; exon_number "7"; gene_name "Megf10"; gene_source "ensembl"; gene_biotype "protein_coding"; transcript_name "Megf10-201"; transcript_source "ensembl"; transcript_biotype "protein_coding"; protein_id "ENSRNOP00000036049"; protein_version "4"; tag "Ensembl_canonical";
18	ensembl	exon	52898398	52898534	0	+	.	gene_id "ENSRNOG00000013674"; gene_version "8"; transcript_id "ENSRNOT00000114483"; transcript_version "2"; exon_number "7"; gene_name "Megf10"; gene_source "ensembl"; gene_biotype "protein_coding"; transcript_name "Megf10-202"; transcript_source "ensembl"; transcript_biotype "protein_coding"; exon_id "ENSRNOE00000130492"; exon_version "1";
18	ensembl	CDS	52898398	52898534	0	+	0	gene_id "ENSRNOG00000013674"; gene_version "8"; transcript_id "ENSRNOT00000114483"; transcript_version "2"; exon_number "7"; gene_name "Megf10"; gene_source "ensembl"; gene_biotype "protein_coding"; transcript_name "Megf10-202"; transcript_source "ensembl"; transcript_biotype "protein_coding"; protein_id "ENSRNOP00000076780"; protein_version "2";
18	ENSEMBL114_rn	exon	52898398	52898534	126.946584877271	+	.	gene_id "ENSRNOG00000013674"; transcript_id "ENSRNOG00000013674_tx_1"; exon_id "18_52898398_52898534_+"; exonnum "8"; txlen "4758";
18	ENSEMBL114_rn	exon	52898398	52898534	0.394635242755459	+	.	gene_id "ENSRNOG00000013674"; transcript_id "ENSRNOG00000013674_tx_2"; exon_id "18_52898398_52898534_+"; exonnum "8"; txlen "4238";
18	ensembl	exon	52903838	52904050	0	+	.	gene_id "ENSRNOG00000013674"; gene_version "8"; transcript_id "ENSRNOT00000037901"; transcript_version "8"; exon_number "8"; gene_name "Megf10"; gene_source "ensembl"; gene_biotype "protein_coding"; transcript_name "Megf10-201"; transcript_source "ensembl"; transcript_biotype "protein_coding"; exon_id "ENSRNOE00000130597"; exon_version "1"; tag "Ensembl_canonical";
18	ensembl	CDS	52903838	52904050	0	+	1	gene_id "ENSRNOG00000013674"; gene_version "8"; transcript_id "ENSRNOT00000037901"; transcript_version "8"; exon_number "8"; gene_name "Megf10"; gene_source "ensembl"; gene_biotype "protein_coding"; transcript_name "Megf10-201"; transcript_source "ensembl"; transcript_biotype "protein_coding"; protein_id "ENSRNOP00000036049"; protein_version "4"; tag "Ensembl_canonical";
18	ENSEMBL114_rn	exon	52903838	52904050	126.946584877271	+	.	gene_id "ENSRNOG00000013674"; transcript_id "ENSRNOG00000013674_tx_1"; exon_id "18_52903838_52904050_+"; exonnum "9"; txlen "4758";
18	ENSEMBL114_rn	exon	52903838	52904050	0.394635242755459	+	.	gene_id "ENSRNOG00000013674"; transcript_id "ENSRNOG00000013674_tx_2"; exon_id "18_52903838_52904050_+"; exonnum "9"; txlen "4238";
18	ensembl	exon	52912540	52912714	0	+	.	gene_id "ENSRNOG00000013674"; gene_version "8"; transcript_id "ENSRNOT00000037901"; transcript_version "8"; exon_number "9"; gene_name "Megf10"; gene_source "ensembl"; gene_biotype "protein_coding"; transcript_name "Megf10-201"; transcript_source "ensembl"; transcript_biotype "protein_coding"; exon_id "ENSRNOE00000338221"; exon_version "1"; tag "Ensembl_canonical";
18	ensembl	CDS	52912540	52912714	0	+	1	gene_id "ENSRNOG00000013674"; gene_version "8"; transcript_id "ENSRNOT00000037901"; transcript_version "8"; exon_number "9"; gene_name "Megf10"; gene_source "ensembl"; gene_biotype "protein_coding"; transcript_name "Megf10-201"; transcript_source "ensembl"; transcript_biotype "protein_coding"; protein_id "ENSRNOP00000036049"; protein_version "4"; tag "Ensembl_canonical";
18	ensembl	exon	52912540	52912714	0	+	.	gene_id "ENSRNOG00000013674"; gene_version "8"; transcript_id "ENSRNOT00000114483"; transcript_version "2"; exon_number "8"; gene_name "Megf10"; gene_source "ensembl"; gene_biotype "protein_coding"; transcript_name "Megf10-202"; transcript_source "ensembl"; transcript_biotype "protein_coding"; exon_id "ENSRNOE00000338221"; exon_version "1";
18	ensembl	CDS	52912540	52912714	0	+	1	gene_id "ENSRNOG00000013674"; gene_version "8"; transcript_id "ENSRNOT00000114483"; transcript_version "2"; exon_number "8"; gene_name "Megf10"; gene_source "ensembl"; gene_biotype "protein_coding"; transcript_name "Megf10-202"; transcript_source "ensembl"; transcript_biotype "protein_coding"; protein_id "ENSRNOP00000076780"; protein_version "2";
18	ENSEMBL114_rn	exon	52912540	52912714	126.946584877271	+	.	gene_id "ENSRNOG00000013674"; transcript_id "ENSRNOG00000013674_tx_1"; exon_id "18_52912540_52912714_+"; exonnum "10"; txlen "4758";
18	ENSEMBL114_rn	exon	52912540	52912714	0.394635242755459	+	.	gene_id "ENSRNOG00000013674"; transcript_id "ENSRNOG00000013674_tx_2"; exon_id "18_52912540_52912714_+"; exonnum "10"; txlen "4238";
18	ensembl	exon	52913967	52914087	0	+	.	gene_id "ENSRNOG00000013674"; gene_version "8"; transcript_id "ENSRNOT00000037901"; transcript_version "8"; exon_number "10"; gene_name "Megf10"; gene_source "ensembl"; gene_biotype "protein_coding"; transcript_name "Megf10-201"; transcript_source "ensembl"; transcript_biotype "protein_coding"; exon_id "ENSRNOE00000365820"; exon_version "1"; tag "Ensembl_canonical";
18	ensembl	CDS	52913967	52914087	0	+	0	gene_id "ENSRNOG00000013674"; gene_version "8"; transcript_id "ENSRNOT00000037901"; transcript_version "8"; exon_number "10"; gene_name "Megf10"; gene_source "ensembl"; gene_biotype "protein_coding"; transcript_name "Megf10-201"; transcript_source "ensembl"; transcript_biotype "protein_coding"; protein_id "ENSRNOP00000036049"; protein_version "4"; tag "Ensembl_canonical";
18	ensembl	exon	52913967	52914087	0	+	.	gene_id "ENSRNOG00000013674"; gene_version "8"; transcript_id "ENSRNOT00000114483"; transcript_version "2"; exon_number "9"; gene_name "Megf10"; gene_source "ensembl"; gene_biotype "protein_coding"; transcript_name "Megf10-202"; transcript_source "ensembl"; transcript_biotype "protein_coding"; exon_id "ENSRNOE00000365820"; exon_version "1";
18	ensembl	CDS	52913967	52914087	0	+	0	gene_id "ENSRNOG00000013674"; gene_version "8"; transcript_id "ENSRNOT00000114483"; transcript_version "2"; exon_number "9"; gene_name "Megf10"; gene_source "ensembl"; gene_biotype "protein_coding"; transcript_name "Megf10-202"; transcript_source "ensembl"; transcript_biotype "protein_coding"; protein_id "ENSRNOP00000076780"; protein_version "2";
18	ENSEMBL114_rn	exon	52913967	52914087	126.946584877271	+	.	gene_id "ENSRNOG00000013674"; transcript_id "ENSRNOG00000013674_tx_1"; exon_id "18_52913967_52914087_+"; exonnum "11"; txlen "4758";
18	ENSEMBL114_rn	exon	52913967	52914087	0.394635242755459	+	.	gene_id "ENSRNOG00000013674"; transcript_id "ENSRNOG00000013674_tx_2"; exon_id "18_52913967_52914087_+"; exonnum "11"; txlen "4238";
18	ensembl	exon	52914842	52915005	0	+	.	gene_id "ENSRNOG00000013674"; gene_version "8"; transcript_id "ENSRNOT00000037901"; transcript_version "8"; exon_number "11"; gene_name "Megf10"; gene_source "ensembl"; gene_biotype "protein_coding"; transcript_name "Megf10-201"; transcript_source "ensembl"; transcript_biotype "protein_coding"; exon_id "ENSRNOE00000283995"; exon_version "1"; tag "Ensembl_canonical";
18	ensembl	CDS	52914842	52915005	0	+	2	gene_id "ENSRNOG00000013674"; gene_version "8"; transcript_id "ENSRNOT00000037901"; transcript_version "8"; exon_number "11"; gene_name "Megf10"; gene_source "ensembl"; gene_biotype "protein_coding"; transcript_name "Megf10-201"; transcript_source "ensembl"; transcript_biotype "protein_coding"; protein_id "ENSRNOP00000036049"; protein_version "4"; tag "Ensembl_canonical";
18	ensembl	exon	52914842	52915005	0	+	.	gene_id "ENSRNOG00000013674"; gene_version "8"; transcript_id "ENSRNOT00000114483"; transcript_version "2"; exon_number "10"; gene_name "Megf10"; gene_source "ensembl"; gene_biotype "protein_coding"; transcript_name "Megf10-202"; transcript_source "ensembl"; transcript_biotype "protein_coding"; exon_id "ENSRNOE00000283995"; exon_version "1";
18	ensembl	CDS	52914842	52915005	0	+	2	gene_id "ENSRNOG00000013674"; gene_version "8"; transcript_id "ENSRNOT00000114483"; transcript_version "2"; exon_number "10"; gene_name "Megf10"; gene_source "ensembl"; gene_biotype "protein_coding"; transcript_name "Megf10-202"; transcript_source "ensembl"; transcript_biotype "protein_coding"; protein_id "ENSRNOP00000076780"; protein_version "2";
18	ENSEMBL114_rn	exon	52914842	52915005	126.946584877271	+	.	gene_id "ENSRNOG00000013674"; transcript_id "ENSRNOG00000013674_tx_1"; exon_id "18_52914842_52915005_+"; exonnum "12"; txlen "4758";
18	ENSEMBL114_rn	exon	52914842	52915005	0.394635242755459	+	.	gene_id "ENSRNOG00000013674"; transcript_id "ENSRNOG00000013674_tx_2"; exon_id "18_52914842_52915005_+"; exonnum "12"; txlen "4238";
18	ensembl	exon	52917343	52917445	0	+	.	gene_id "ENSRNOG00000013674"; gene_version "8"; transcript_id "ENSRNOT00000037901"; transcript_version "8"; exon_number "12"; gene_name "Megf10"; gene_source "ensembl"; gene_biotype "protein_coding"; transcript_name "Megf10-201"; transcript_source "ensembl"; transcript_biotype "protein_coding"; exon_id "ENSRNOE00000313166"; exon_version "1"; tag "Ensembl_canonical";
18	ensembl	CDS	52917343	52917445	0	+	0	gene_id "ENSRNOG00000013674"; gene_version "8"; transcript_id "ENSRNOT00000037901"; transcript_version "8"; exon_number "12"; gene_name "Megf10"; gene_source "ensembl"; gene_biotype "protein_coding"; transcript_name "Megf10-201"; transcript_source "ensembl"; transcript_biotype "protein_coding"; protein_id "ENSRNOP00000036049"; protein_version "4"; tag "Ensembl_canonical";
18	ensembl	exon	52917343	52917445	0	+	.	gene_id "ENSRNOG00000013674"; gene_version "8"; transcript_id "ENSRNOT00000114483"; transcript_version "2"; exon_number "11"; gene_name "Megf10"; gene_source "ensembl"; gene_biotype "protein_coding"; transcript_name "Megf10-202"; transcript_source "ensembl"; transcript_biotype "protein_coding"; exon_id "ENSRNOE00000313166"; exon_version "1";
18	ensembl	CDS	52917343	52917445	0	+	0	gene_id "ENSRNOG00000013674"; gene_version "8"; transcript_id "ENSRNOT00000114483"; transcript_version "2"; exon_number "11"; gene_name "Megf10"; gene_source "ensembl"; gene_biotype "protein_coding"; transcript_name "Megf10-202"; transcript_source "ensembl"; transcript_biotype "protein_coding"; protein_id "ENSRNOP00000076780"; protein_version "2";
18	ENSEMBL114_rn	exon	52917343	52917445	126.946584877271	+	.	gene_id "ENSRNOG00000013674"; transcript_id "ENSRNOG00000013674_tx_1"; exon_id "18_52917343_52917445_+"; exonnum "13"; txlen "4758";
18	ENSEMBL114_rn	exon	52917343	52917445	0.394635242755459	+	.	gene_id "ENSRNOG00000013674"; transcript_id "ENSRNOG00000013674_tx_2"; exon_id "18_52917343_52917445_+"; exonnum "13"; txlen "4238";
18	ensembl	exon	52928120	52928266	0	+	.	gene_id "ENSRNOG00000013674"; gene_version "8"; transcript_id "ENSRNOT00000037901"; transcript_version "8"; exon_number "13"; gene_name "Megf10"; gene_source "ensembl"; gene_biotype "protein_coding"; transcript_name "Megf10-201"; transcript_source "ensembl"; transcript_biotype "protein_coding"; exon_id "ENSRNOE00000331636"; exon_version "1"; tag "Ensembl_canonical";
18	ensembl	CDS	52928120	52928266	0	+	2	gene_id "ENSRNOG00000013674"; gene_version "8"; transcript_id "ENSRNOT00000037901"; transcript_version "8"; exon_number "13"; gene_name "Megf10"; gene_source "ensembl"; gene_biotype "protein_coding"; transcript_name "Megf10-201"; transcript_source "ensembl"; transcript_biotype "protein_coding"; protein_id "ENSRNOP00000036049"; protein_version "4"; tag "Ensembl_canonical";
18	ensembl	exon	52928120	52928266	0	+	.	gene_id "ENSRNOG00000013674"; gene_version "8"; transcript_id "ENSRNOT00000114483"; transcript_version "2"; exon_number "12"; gene_name "Megf10"; gene_source "ensembl"; gene_biotype "protein_coding"; transcript_name "Megf10-202"; transcript_source "ensembl"; transcript_biotype "protein_coding"; exon_id "ENSRNOE00000331636"; exon_version "1";
18	ensembl	CDS	52928120	52928266	0	+	2	gene_id "ENSRNOG00000013674"; gene_version "8"; transcript_id "ENSRNOT00000114483"; transcript_version "2"; exon_number "12"; gene_name "Megf10"; gene_source "ensembl"; gene_biotype "protein_coding"; transcript_name "Megf10-202"; transcript_source "ensembl"; transcript_biotype "protein_coding"; protein_id "ENSRNOP00000076780"; protein_version "2";
18	ENSEMBL114_rn	exon	52928120	52928266	126.946584877271	+	.	gene_id "ENSRNOG00000013674"; transcript_id "ENSRNOG00000013674_tx_1"; exon_id "18_52928120_52928266_+"; exonnum "14"; txlen "4758";
18	ENSEMBL114_rn	exon	52928120	52928266	0.394635242755459	+	.	gene_id "ENSRNOG00000013674"; transcript_id "ENSRNOG00000013674_tx_2"; exon_id "18_52928120_52928266_+"; exonnum "14"; txlen "4238";
18	ensembl	exon	52929401	52929535	0	+	.	gene_id "ENSRNOG00000013674"; gene_version "8"; transcript_id "ENSRNOT00000037901"; transcript_version "8"; exon_number "14"; gene_name "Megf10"; gene_source "ensembl"; gene_biotype "protein_coding"; transcript_name "Megf10-201"; transcript_source "ensembl"; transcript_biotype "protein_coding"; exon_id "ENSRNOE00000351843"; exon_version "1"; tag "Ensembl_canonical";
18	ensembl	CDS	52929401	52929535	0	+	2	gene_id "ENSRNOG00000013674"; gene_version "8"; transcript_id "ENSRNOT00000037901"; transcript_version "8"; exon_number "14"; gene_name "Megf10"; gene_source "ensembl"; gene_biotype "protein_coding"; transcript_name "Megf10-201"; transcript_source "ensembl"; transcript_biotype "protein_coding"; protein_id "ENSRNOP00000036049"; protein_version "4"; tag "Ensembl_canonical";
18	ensembl	exon	52929401	52929535	0	+	.	gene_id "ENSRNOG00000013674"; gene_version "8"; transcript_id "ENSRNOT00000114483"; transcript_version "2"; exon_number "13"; gene_name "Megf10"; gene_source "ensembl"; gene_biotype "protein_coding"; transcript_name "Megf10-202"; transcript_source "ensembl"; transcript_biotype "protein_coding"; exon_id "ENSRNOE00000351843"; exon_version "1";
18	ensembl	CDS	52929401	52929535	0	+	2	gene_id "ENSRNOG00000013674"; gene_version "8"; transcript_id "ENSRNOT00000114483"; transcript_version "2"; exon_number "13"; gene_name "Megf10"; gene_source "ensembl"; gene_biotype "protein_coding"; transcript_name "Megf10-202"; transcript_source "ensembl"; transcript_biotype "protein_coding"; protein_id "ENSRNOP00000076780"; protein_version "2";
18	ENSEMBL114_rn	exon	52929401	52929535	126.946584877271	+	.	gene_id "ENSRNOG00000013674"; transcript_id "ENSRNOG00000013674_tx_1"; exon_id "18_52929401_52929535_+"; exonnum "15"; txlen "4758";
18	ENSEMBL114_rn	exon	52929401	52929535	0.394635242755459	+	.	gene_id "ENSRNOG00000013674"; transcript_id "ENSRNOG00000013674_tx_2"; exon_id "18_52929401_52929535_+"; exonnum "15"; txlen "4238";
18	ensembl	exon	52930004	52930132	0	+	.	gene_id "ENSRNOG00000013674"; gene_version "8"; transcript_id "ENSRNOT00000037901"; transcript_version "8"; exon_number "15"; gene_name "Megf10"; gene_source "ensembl"; gene_biotype "protein_coding"; transcript_name "Megf10-201"; transcript_source "ensembl"; transcript_biotype "protein_coding"; exon_id "ENSRNOE00000363419"; exon_version "1"; tag "Ensembl_canonical";
18	ensembl	CDS	52930004	52930132	0	+	2	gene_id "ENSRNOG00000013674"; gene_version "8"; transcript_id "ENSRNOT00000037901"; transcript_version "8"; exon_number "15"; gene_name "Megf10"; gene_source "ensembl"; gene_biotype "protein_coding"; transcript_name "Megf10-201"; transcript_source "ensembl"; transcript_biotype "protein_coding"; protein_id "ENSRNOP00000036049"; protein_version "4"; tag "Ensembl_canonical";
18	ensembl	exon	52930004	52930132	0	+	.	gene_id "ENSRNOG00000013674"; gene_version "8"; transcript_id "ENSRNOT00000114483"; transcript_version "2"; exon_number "14"; gene_name "Megf10"; gene_source "ensembl"; gene_biotype "protein_coding"; transcript_name "Megf10-202"; transcript_source "ensembl"; transcript_biotype "protein_coding"; exon_id "ENSRNOE00000363419"; exon_version "1";
18	ensembl	CDS	52930004	52930132	0	+	2	gene_id "ENSRNOG00000013674"; gene_version "8"; transcript_id "ENSRNOT00000114483"; transcript_version "2"; exon_number "14"; gene_name "Megf10"; gene_source "ensembl"; gene_biotype "protein_coding"; transcript_name "Megf10-202"; transcript_source "ensembl"; transcript_biotype "protein_coding"; protein_id "ENSRNOP00000076780"; protein_version "2";
18	ENSEMBL114_rn	exon	52930004	52930132	126.946584877271	+	.	gene_id "ENSRNOG00000013674"; transcript_id "ENSRNOG00000013674_tx_1"; exon_id "18_52930004_52930132_+"; exonnum "16"; txlen "4758";
18	ENSEMBL114_rn	exon	52930004	52930132	0.394635242755459	+	.	gene_id "ENSRNOG00000013674"; transcript_id "ENSRNOG00000013674_tx_2"; exon_id "18_52930004_52930132_+"; exonnum "16"; txlen "4238";
18	ensembl	exon	52933985	52934113	0	+	.	gene_id "ENSRNOG00000013674"; gene_version "8"; transcript_id "ENSRNOT00000037901"; transcript_version "8"; exon_number "16"; gene_name "Megf10"; gene_source "ensembl"; gene_biotype "protein_coding"; transcript_name "Megf10-201"; transcript_source "ensembl"; transcript_biotype "protein_coding"; exon_id "ENSRNOE00000295274"; exon_version "1"; tag "Ensembl_canonical";
18	ensembl	CDS	52933985	52934113	0	+	2	gene_id "ENSRNOG00000013674"; gene_version "8"; transcript_id "ENSRNOT00000037901"; transcript_version "8"; exon_number "16"; gene_name "Megf10"; gene_source "ensembl"; gene_biotype "protein_coding"; transcript_name "Megf10-201"; transcript_source "ensembl"; transcript_biotype "protein_coding"; protein_id "ENSRNOP00000036049"; protein_version "4"; tag "Ensembl_canonical";
18	ensembl	exon	52933985	52934113	0	+	.	gene_id "ENSRNOG00000013674"; gene_version "8"; transcript_id "ENSRNOT00000114483"; transcript_version "2"; exon_number "15"; gene_name "Megf10"; gene_source "ensembl"; gene_biotype "protein_coding"; transcript_name "Megf10-202"; transcript_source "ensembl"; transcript_biotype "protein_coding"; exon_id "ENSRNOE00000295274"; exon_version "1";
18	ensembl	CDS	52933985	52934113	0	+	2	gene_id "ENSRNOG00000013674"; gene_version "8"; transcript_id "ENSRNOT00000114483"; transcript_version "2"; exon_number "15"; gene_name "Megf10"; gene_source "ensembl"; gene_biotype "protein_coding"; transcript_name "Megf10-202"; transcript_source "ensembl"; transcript_biotype "protein_coding"; protein_id "ENSRNOP00000076780"; protein_version "2";
18	ENSEMBL114_rn	exon	52933985	52934113	126.946584877271	+	.	gene_id "ENSRNOG00000013674"; transcript_id "ENSRNOG00000013674_tx_1"; exon_id "18_52933985_52934113_+"; exonnum "17"; txlen "4758";
18	ENSEMBL114_rn	exon	52933985	52934113	0.394635242755459	+	.	gene_id "ENSRNOG00000013674"; transcript_id "ENSRNOG00000013674_tx_2"; exon_id "18_52933985_52934113_+"; exonnum "17"; txlen "4238";
18	ensembl	exon	52936303	52936431	0	+	.	gene_id "ENSRNOG00000013674"; gene_version "8"; transcript_id "ENSRNOT00000037901"; transcript_version "8"; exon_number "17"; gene_name "Megf10"; gene_source "ensembl"; gene_biotype "protein_coding"; transcript_name "Megf10-201"; transcript_source "ensembl"; transcript_biotype "protein_coding"; exon_id "ENSRNOE00000318786"; exon_version "1"; tag "Ensembl_canonical";
18	ensembl	CDS	52936303	52936431	0	+	2	gene_id "ENSRNOG00000013674"; gene_version "8"; transcript_id "ENSRNOT00000037901"; transcript_version "8"; exon_number "17"; gene_name "Megf10"; gene_source "ensembl"; gene_biotype "protein_coding"; transcript_name "Megf10-201"; transcript_source "ensembl"; transcript_biotype "protein_coding"; protein_id "ENSRNOP00000036049"; protein_version "4"; tag "Ensembl_canonical";
18	ensembl	exon	52936303	52936431	0	+	.	gene_id "ENSRNOG00000013674"; gene_version "8"; transcript_id "ENSRNOT00000114483"; transcript_version "2"; exon_number "16"; gene_name "Megf10"; gene_source "ensembl"; gene_biotype "protein_coding"; transcript_name "Megf10-202"; transcript_source "ensembl"; transcript_biotype "protein_coding"; exon_id "ENSRNOE00000318786"; exon_version "1";
18	ensembl	CDS	52936303	52936431	0	+	2	gene_id "ENSRNOG00000013674"; gene_version "8"; transcript_id "ENSRNOT00000114483"; transcript_version "2"; exon_number "16"; gene_name "Megf10"; gene_source "ensembl"; gene_biotype "protein_coding"; transcript_name "Megf10-202"; transcript_source "ensembl"; transcript_biotype "protein_coding"; protein_id "ENSRNOP00000076780"; protein_version "2";
18	ENSEMBL114_rn	exon	52936303	52936431	126.946584877271	+	.	gene_id "ENSRNOG00000013674"; transcript_id "ENSRNOG00000013674_tx_1"; exon_id "18_52936303_52936431_+"; exonnum "18"; txlen "4758";
18	ENSEMBL114_rn	exon	52936303	52936431	0.394635242755459	+	.	gene_id "ENSRNOG00000013674"; transcript_id "ENSRNOG00000013674_tx_2"; exon_id "18_52936303_52936431_+"; exonnum "18"; txlen "4238";
18	ensembl	exon	52938424	52938552	0	+	.	gene_id "ENSRNOG00000013674"; gene_version "8"; transcript_id "ENSRNOT00000037901"; transcript_version "8"; exon_number "18"; gene_name "Megf10"; gene_source "ensembl"; gene_biotype "protein_coding"; transcript_name "Megf10-201"; transcript_source "ensembl"; transcript_biotype "protein_coding"; exon_id "ENSRNOE00000329155"; exon_version "1"; tag "Ensembl_canonical";
18	ensembl	CDS	52938424	52938552	0	+	2	gene_id "ENSRNOG00000013674"; gene_version "8"; transcript_id "ENSRNOT00000037901"; transcript_version "8"; exon_number "18"; gene_name "Megf10"; gene_source "ensembl"; gene_biotype "protein_coding"; transcript_name "Megf10-201"; transcript_source "ensembl"; transcript_biotype "protein_coding"; protein_id "ENSRNOP00000036049"; protein_version "4"; tag "Ensembl_canonical";
18	ensembl	exon	52938424	52938552	0	+	.	gene_id "ENSRNOG00000013674"; gene_version "8"; transcript_id "ENSRNOT00000114483"; transcript_version "2"; exon_number "17"; gene_name "Megf10"; gene_source "ensembl"; gene_biotype "protein_coding"; transcript_name "Megf10-202"; transcript_source "ensembl"; transcript_biotype "protein_coding"; exon_id "ENSRNOE00000329155"; exon_version "1";
18	ensembl	CDS	52938424	52938552	0	+	2	gene_id "ENSRNOG00000013674"; gene_version "8"; transcript_id "ENSRNOT00000114483"; transcript_version "2"; exon_number "17"; gene_name "Megf10"; gene_source "ensembl"; gene_biotype "protein_coding"; transcript_name "Megf10-202"; transcript_source "ensembl"; transcript_biotype "protein_coding"; protein_id "ENSRNOP00000076780"; protein_version "2";
18	ENSEMBL114_rn	exon	52938424	52938552	126.946584877271	+	.	gene_id "ENSRNOG00000013674"; transcript_id "ENSRNOG00000013674_tx_1"; exon_id "18_52938424_52938552_+"; exonnum "19"; txlen "4758";
18	ENSEMBL114_rn	exon	52938424	52938552	0.394635242755459	+	.	gene_id "ENSRNOG00000013674"; transcript_id "ENSRNOG00000013674_tx_2"; exon_id "18_52938424_52938552_+"; exonnum "19"; txlen "4238";
18	ensembl	exon	52940613	52940849	0	+	.	gene_id "ENSRNOG00000013674"; gene_version "8"; transcript_id "ENSRNOT00000037901"; transcript_version "8"; exon_number "19"; gene_name "Megf10"; gene_source "ensembl"; gene_biotype "protein_coding"; transcript_name "Megf10-201"; transcript_source "ensembl"; transcript_biotype "protein_coding"; exon_id "ENSRNOE00000357169"; exon_version "1"; tag "Ensembl_canonical";
18	ensembl	CDS	52940613	52940849	0	+	2	gene_id "ENSRNOG00000013674"; gene_version "8"; transcript_id "ENSRNOT00000037901"; transcript_version "8"; exon_number "19"; gene_name "Megf10"; gene_source "ensembl"; gene_biotype "protein_coding"; transcript_name "Megf10-201"; transcript_source "ensembl"; transcript_biotype "protein_coding"; protein_id "ENSRNOP00000036049"; protein_version "4"; tag "Ensembl_canonical";
18	ensembl	exon	52940613	52940849	0	+	.	gene_id "ENSRNOG00000013674"; gene_version "8"; transcript_id "ENSRNOT00000114483"; transcript_version "2"; exon_number "18"; gene_name "Megf10"; gene_source "ensembl"; gene_biotype "protein_coding"; transcript_name "Megf10-202"; transcript_source "ensembl"; transcript_biotype "protein_coding"; exon_id "ENSRNOE00000357169"; exon_version "1";
18	ensembl	CDS	52940613	52940849	0	+	2	gene_id "ENSRNOG00000013674"; gene_version "8"; transcript_id "ENSRNOT00000114483"; transcript_version "2"; exon_number "18"; gene_name "Megf10"; gene_source "ensembl"; gene_biotype "protein_coding"; transcript_name "Megf10-202"; transcript_source "ensembl"; transcript_biotype "protein_coding"; protein_id "ENSRNOP00000076780"; protein_version "2";
18	ENSEMBL114_rn	exon	52940613	52940849	126.946584877271	+	.	gene_id "ENSRNOG00000013674"; transcript_id "ENSRNOG00000013674_tx_1"; exon_id "18_52940613_52940849_+"; exonnum "20"; txlen "4758";
18	ENSEMBL114_rn	exon	52940613	52940849	0.394635242755459	+	.	gene_id "ENSRNOG00000013674"; transcript_id "ENSRNOG00000013674_tx_2"; exon_id "18_52940613_52940849_+"; exonnum "20"; txlen "4238";
18	ensembl	exon	52942066	52942193	0	+	.	gene_id "ENSRNOG00000013674"; gene_version "8"; transcript_id "ENSRNOT00000037901"; transcript_version "8"; exon_number "20"; gene_name "Megf10"; gene_source "ensembl"; gene_biotype "protein_coding"; transcript_name "Megf10-201"; transcript_source "ensembl"; transcript_biotype "protein_coding"; exon_id "ENSRNOE00000283512"; exon_version "1"; tag "Ensembl_canonical";
18	ensembl	CDS	52942066	52942193	0	+	2	gene_id "ENSRNOG00000013674"; gene_version "8"; transcript_id "ENSRNOT00000037901"; transcript_version "8"; exon_number "20"; gene_name "Megf10"; gene_source "ensembl"; gene_biotype "protein_coding"; transcript_name "Megf10-201"; transcript_source "ensembl"; transcript_biotype "protein_coding"; protein_id "ENSRNOP00000036049"; protein_version "4"; tag "Ensembl_canonical";
18	ensembl	exon	52942066	52942193	0	+	.	gene_id "ENSRNOG00000013674"; gene_version "8"; transcript_id "ENSRNOT00000114483"; transcript_version "2"; exon_number "19"; gene_name "Megf10"; gene_source "ensembl"; gene_biotype "protein_coding"; transcript_name "Megf10-202"; transcript_source "ensembl"; transcript_biotype "protein_coding"; exon_id "ENSRNOE00000283512"; exon_version "1";
18	ensembl	CDS	52942066	52942193	0	+	2	gene_id "ENSRNOG00000013674"; gene_version "8"; transcript_id "ENSRNOT00000114483"; transcript_version "2"; exon_number "19"; gene_name "Megf10"; gene_source "ensembl"; gene_biotype "protein_coding"; transcript_name "Megf10-202"; transcript_source "ensembl"; transcript_biotype "protein_coding"; protein_id "ENSRNOP00000076780"; protein_version "2";
18	ENSEMBL114_rn	exon	52942066	52942193	126.946584877271	+	.	gene_id "ENSRNOG00000013674"; transcript_id "ENSRNOG00000013674_tx_1"; exon_id "18_52942066_52942193_+"; exonnum "21"; txlen "4758";
18	ENSEMBL114_rn	exon	52942066	52942193	0.394635242755459	+	.	gene_id "ENSRNOG00000013674"; transcript_id "ENSRNOG00000013674_tx_2"; exon_id "18_52942066_52942193_+"; exonnum "21"; txlen "4238";
18	ensembl	exon	52943162	52943285	0	+	.	gene_id "ENSRNOG00000013674"; gene_version "8"; transcript_id "ENSRNOT00000037901"; transcript_version "8"; exon_number "21"; gene_name "Megf10"; gene_source "ensembl"; gene_biotype "protein_coding"; transcript_name "Megf10-201"; transcript_source "ensembl"; transcript_biotype "protein_coding"; exon_id "ENSRNOE00000314338"; exon_version "1"; tag "Ensembl_canonical";
18	ensembl	CDS	52943162	52943285	0	+	0	gene_id "ENSRNOG00000013674"; gene_version "8"; transcript_id "ENSRNOT00000037901"; transcript_version "8"; exon_number "21"; gene_name "Megf10"; gene_source "ensembl"; gene_biotype "protein_coding"; transcript_name "Megf10-201"; transcript_source "ensembl"; transcript_biotype "protein_coding"; protein_id "ENSRNOP00000036049"; protein_version "4"; tag "Ensembl_canonical";
18	ensembl	exon	52943162	52943285	0	+	.	gene_id "ENSRNOG00000013674"; gene_version "8"; transcript_id "ENSRNOT00000114483"; transcript_version "2"; exon_number "20"; gene_name "Megf10"; gene_source "ensembl"; gene_biotype "protein_coding"; transcript_name "Megf10-202"; transcript_source "ensembl"; transcript_biotype "protein_coding"; exon_id "ENSRNOE00000314338"; exon_version "1";
18	ensembl	CDS	52943162	52943285	0	+	0	gene_id "ENSRNOG00000013674"; gene_version "8"; transcript_id "ENSRNOT00000114483"; transcript_version "2"; exon_number "20"; gene_name "Megf10"; gene_source "ensembl"; gene_biotype "protein_coding"; transcript_name "Megf10-202"; transcript_source "ensembl"; transcript_biotype "protein_coding"; protein_id "ENSRNOP00000076780"; protein_version "2";
18	ENSEMBL114_rn	exon	52943162	52943285	126.946584877271	+	.	gene_id "ENSRNOG00000013674"; transcript_id "ENSRNOG00000013674_tx_1"; exon_id "18_52943162_52943285_+"; exonnum "22"; txlen "4758";
18	ENSEMBL114_rn	exon	52943162	52943285	0.394635242755459	+	.	gene_id "ENSRNOG00000013674"; transcript_id "ENSRNOG00000013674_tx_2"; exon_id "18_52943162_52943285_+"; exonnum "22"; txlen "4238";
18	ensembl	exon	52947903	52947947	0	+	.	gene_id "ENSRNOG00000013674"; gene_version "8"; transcript_id "ENSRNOT00000037901"; transcript_version "8"; exon_number "22"; gene_name "Megf10"; gene_source "ensembl"; gene_biotype "protein_coding"; transcript_name "Megf10-201"; transcript_source "ensembl"; transcript_biotype "protein_coding"; exon_id "ENSRNOE00000338454"; exon_version "1"; tag "Ensembl_canonical";
18	ensembl	CDS	52947903	52947947	0	+	2	gene_id "ENSRNOG00000013674"; gene_version "8"; transcript_id "ENSRNOT00000037901"; transcript_version "8"; exon_number "22"; gene_name "Megf10"; gene_source "ensembl"; gene_biotype "protein_coding"; transcript_name "Megf10-201"; transcript_source "ensembl"; transcript_biotype "protein_coding"; protein_id "ENSRNOP00000036049"; protein_version "4"; tag "Ensembl_canonical";
18	ensembl	exon	52947903	52947947	0	+	.	gene_id "ENSRNOG00000013674"; gene_version "8"; transcript_id "ENSRNOT00000114483"; transcript_version "2"; exon_number "21"; gene_name "Megf10"; gene_source "ensembl"; gene_biotype "protein_coding"; transcript_name "Megf10-202"; transcript_source "ensembl"; transcript_biotype "protein_coding"; exon_id "ENSRNOE00000338454"; exon_version "1";
18	ensembl	CDS	52947903	52947947	0	+	2	gene_id "ENSRNOG00000013674"; gene_version "8"; transcript_id "ENSRNOT00000114483"; transcript_version "2"; exon_number "21"; gene_name "Megf10"; gene_source "ensembl"; gene_biotype "protein_coding"; transcript_name "Megf10-202"; transcript_source "ensembl"; transcript_biotype "protein_coding"; protein_id "ENSRNOP00000076780"; protein_version "2";
18	ENSEMBL114_rn	exon	52947903	52947947	126.946584877271	+	.	gene_id "ENSRNOG00000013674"; transcript_id "ENSRNOG00000013674_tx_1"; exon_id "18_52947903_52947947_+"; exonnum "23"; txlen "4758";
18	ENSEMBL114_rn	exon	52947903	52947947	0.394635242755459	+	.	gene_id "ENSRNOG00000013674"; transcript_id "ENSRNOG00000013674_tx_2"; exon_id "18_52947903_52947947_+"; exonnum "23"; txlen "4238";
18	ensembl	exon	52948644	52948850	0	+	.	gene_id "ENSRNOG00000013674"; gene_version "8"; transcript_id "ENSRNOT00000037901"; transcript_version "8"; exon_number "23"; gene_name "Megf10"; gene_source "ensembl"; gene_biotype "protein_coding"; transcript_name "Megf10-201"; transcript_source "ensembl"; transcript_biotype "protein_coding"; exon_id "ENSRNOE00000354627"; exon_version "1"; tag "Ensembl_canonical";
18	ensembl	CDS	52948644	52948850	0	+	2	gene_id "ENSRNOG00000013674"; gene_version "8"; transcript_id "ENSRNOT00000037901"; transcript_version "8"; exon_number "23"; gene_name "Megf10"; gene_source "ensembl"; gene_biotype "protein_coding"; transcript_name "Megf10-201"; transcript_source "ensembl"; transcript_biotype "protein_coding"; protein_id "ENSRNOP00000036049"; protein_version "4"; tag "Ensembl_canonical";
18	ensembl	exon	52948644	52948850	0	+	.	gene_id "ENSRNOG00000013674"; gene_version "8"; transcript_id "ENSRNOT00000114483"; transcript_version "2"; exon_number "22"; gene_name "Megf10"; gene_source "ensembl"; gene_biotype "protein_coding"; transcript_name "Megf10-202"; transcript_source "ensembl"; transcript_biotype "protein_coding"; exon_id "ENSRNOE00000354627"; exon_version "1";
18	ensembl	CDS	52948644	52948850	0	+	2	gene_id "ENSRNOG00000013674"; gene_version "8"; transcript_id "ENSRNOT00000114483"; transcript_version "2"; exon_number "22"; gene_name "Megf10"; gene_source "ensembl"; gene_biotype "protein_coding"; transcript_name "Megf10-202"; transcript_source "ensembl"; transcript_biotype "protein_coding"; protein_id "ENSRNOP00000076780"; protein_version "2";
18	ENSEMBL114_rn	exon	52948644	52948850	126.946584877271	+	.	gene_id "ENSRNOG00000013674"; transcript_id "ENSRNOG00000013674_tx_1"; exon_id "18_52948644_52948850_+"; exonnum "24"; txlen "4758";
18	ENSEMBL114_rn	exon	52948644	52948850	0.394635242755459	+	.	gene_id "ENSRNOG00000013674"; transcript_id "ENSRNOG00000013674_tx_2"; exon_id "18_52948644_52948850_+"; exonnum "24"; txlen "4238";
18	ensembl	CDS	52949871	52950073	0	+	2	gene_id "ENSRNOG00000013674"; gene_version "8"; transcript_id "ENSRNOT00000037901"; transcript_version "8"; exon_number "24"; gene_name "Megf10"; gene_source "ensembl"; gene_biotype "protein_coding"; transcript_name "Megf10-201"; transcript_source "ensembl"; transcript_biotype "protein_coding"; protein_id "ENSRNOP00000036049"; protein_version "4"; tag "Ensembl_canonical";
18	ensembl	CDS	52949871	52950073	0	+	2	gene_id "ENSRNOG00000013674"; gene_version "8"; transcript_id "ENSRNOT00000114483"; transcript_version "2"; exon_number "23"; gene_name "Megf10"; gene_source "ensembl"; gene_biotype "protein_coding"; transcript_name "Megf10-202"; transcript_source "ensembl"; transcript_biotype "protein_coding"; protein_id "ENSRNOP00000076780"; protein_version "2";
18	ensembl	exon	52949871	52950675	0	+	.	gene_id "ENSRNOG00000013674"; gene_version "8"; transcript_id "ENSRNOT00000037901"; transcript_version "8"; exon_number "24"; gene_name "Megf10"; gene_source "ensembl"; gene_biotype "protein_coding"; transcript_name "Megf10-201"; transcript_source "ensembl"; transcript_biotype "protein_coding"; exon_id "ENSRNOE00000798224"; exon_version "1"; tag "Ensembl_canonical";
18	ensembl	exon	52949871	52950675	0	+	.	gene_id "ENSRNOG00000013674"; gene_version "8"; transcript_id "ENSRNOT00000114483"; transcript_version "2"; exon_number "23"; gene_name "Megf10"; gene_source "ensembl"; gene_biotype "protein_coding"; transcript_name "Megf10-202"; transcript_source "ensembl"; transcript_biotype "protein_coding"; exon_id "ENSRNOE00000798224"; exon_version "1";
18	ENSEMBL114_rn	exon	52949871	52950675	126.946584877271	+	.	gene_id "ENSRNOG00000013674"; transcript_id "ENSRNOG00000013674_tx_1"; exon_id "18_52949871_52950675_+"; exonnum "25"; txlen "4758";
18	ENSEMBL114_rn	exon	52949871	52950675	0.394635242755459	+	.	gene_id "ENSRNOG00000013674"; transcript_id "ENSRNOG00000013674_tx_2"; exon_id "18_52949871_52950675_+"; exonnum "25"; txlen "4238";
18	ensembl	stop_codon	52950074	52950076	0	+	0	gene_id "ENSRNOG00000013674"; gene_version "8"; transcript_id "ENSRNOT00000037901"; transcript_version "8"; exon_number "24"; gene_name "Megf10"; gene_source "ensembl"; gene_biotype "protein_coding"; transcript_name "Megf10-201"; transcript_source "ensembl"; transcript_biotype "protein_coding"; tag "Ensembl_canonical";
18	ensembl	stop_codon	52950074	52950076	0	+	0	gene_id "ENSRNOG00000013674"; gene_version "8"; transcript_id "ENSRNOT00000114483"; transcript_version "2"; exon_number "23"; gene_name "Megf10"; gene_source "ensembl"; gene_biotype "protein_coding"; transcript_name "Megf10-202"; transcript_source "ensembl"; transcript_biotype "protein_coding";
18	ensembl	three_prime_utr	52950077	52950675	0	+	.	gene_id "ENSRNOG00000013674"; gene_version "8"; transcript_id "ENSRNOT00000037901"; transcript_version "8"; gene_name "Megf10"; gene_source "ensembl"; gene_biotype "protein_coding"; transcript_name "Megf10-201"; transcript_source "ensembl"; transcript_biotype "protein_coding"; tag "Ensembl_canonical";
18	ensembl	three_prime_utr	52950077	52950675	0	+	.	gene_id "ENSRNOG00000013674"; gene_version "8"; transcript_id "ENSRNOT00000114483"; transcript_version "2"; gene_name "Megf10"; gene_source "ensembl"; gene_biotype "protein_coding"; transcript_name "Megf10-202"; transcript_source "ensembl"; transcript_biotype "protein_coding";
18	ensembl	exon	53010600	53010747	0	+	.	gene_id "ENSRNOG00000016433"; gene_version "8"; transcript_id "ENSRNOT00000022017"; transcript_version "8"; exon_number "1"; gene_name "Prrc1"; gene_source "ensembl"; gene_biotype "protein_coding"; transcript_name "Prrc1-201"; transcript_source "ensembl"; transcript_biotype "protein_coding"; exon_id "ENSRNOE00000496505"; exon_version "3"; tag "Ensembl_canonical";
18	ensembl	five_prime_utr	53010600	53010747	0	+	.	gene_id "ENSRNOG00000016433"; gene_version "8"; transcript_id "ENSRNOT00000022017"; transcript_version "8"; gene_name "Prrc1"; gene_source "ensembl"; gene_biotype "protein_coding"; transcript_name "Prrc1-201"; transcript_source "ensembl"; transcript_biotype "protein_coding"; tag "Ensembl_canonical";
18	ensembl	exon	53010600	53010747	0	+	.	gene_id "ENSRNOG00000016433"; gene_version "8"; transcript_id "ENSRNOT00000118107"; transcript_version "2"; exon_number "1"; gene_name "Prrc1"; gene_source "ensembl"; gene_biotype "protein_coding"; transcript_name "Prrc1-202"; transcript_source "ensembl"; transcript_biotype "protein_coding"; exon_id "ENSRNOE00000496505"; exon_version "3";
18	ensembl	five_prime_utr	53010600	53010747	0	+	.	gene_id "ENSRNOG00000016433"; gene_version "8"; transcript_id "ENSRNOT00000118107"; transcript_version "2"; gene_name "Prrc1"; gene_source "ensembl"; gene_biotype "protein_coding"; transcript_name "Prrc1-202"; transcript_source "ensembl"; transcript_biotype "protein_coding";
18	ENSEMBL114_rn	exon	53010600	53010747	27.2666800628461	+	.	gene_id "ENSRNOG00000016433"; transcript_id "ENSRNOG00000016433_tx_2"; exon_id "18_53010600_53010747_+"; exonnum "1"; txlen "1707";
18	ensembl	transcript	53010600	53044208	0	+	.	gene_id "ENSRNOG00000016433"; gene_version "8"; transcript_id "ENSRNOT00000022017"; transcript_version "8"; gene_name "Prrc1"; gene_source "ensembl"; gene_biotype "protein_coding"; transcript_name "Prrc1-201"; transcript_source "ensembl"; transcript_biotype "protein_coding"; tag "Ensembl_canonical";
18	ensembl	gene	53010600	53045015	0	+	.	gene_id "ENSRNOG00000016433"; gene_version "8"; gene_name "Prrc1"; gene_source "ensembl"; gene_biotype "protein_coding";
18	ensembl	transcript	53010600	53045015	0	+	.	gene_id "ENSRNOG00000016433"; gene_version "8"; transcript_id "ENSRNOT00000118107"; transcript_version "2"; gene_name "Prrc1"; gene_source "ensembl"; gene_biotype "protein_coding"; transcript_name "Prrc1-202"; transcript_source "ensembl"; transcript_biotype "protein_coding";
18	sraer114_mid	exon	53019938	53020095	27.2666800628461	+	.	gene_id "ENSRNOG00000016433"; transcript_id "ENSRNOG00000016433_tx_2"; exon_id "18_53019938_53020095_+"; exonnum "2"; txlen "1707";
18	ensembl	five_prime_utr	53022455	53022474	0	+	.	gene_id "ENSRNOG00000016433"; gene_version "8"; transcript_id "ENSRNOT00000022017"; transcript_version "8"; gene_name "Prrc1"; gene_source "ensembl"; gene_biotype "protein_coding"; transcript_name "Prrc1-201"; transcript_source "ensembl"; transcript_biotype "protein_coding"; tag "Ensembl_canonical";
18	ensembl	five_prime_utr	53022455	53022474	0	+	.	gene_id "ENSRNOG00000016433"; gene_version "8"; transcript_id "ENSRNOT00000118107"; transcript_version "2"; gene_name "Prrc1"; gene_source "ensembl"; gene_biotype "protein_coding"; transcript_name "Prrc1-202"; transcript_source "ensembl"; transcript_biotype "protein_coding";
18	ensembl	exon	53022455	53022571	0	+	.	gene_id "ENSRNOG00000016433"; gene_version "8"; transcript_id "ENSRNOT00000022017"; transcript_version "8"; exon_number "2"; gene_name "Prrc1"; gene_source "ensembl"; gene_biotype "protein_coding"; transcript_name "Prrc1-201"; transcript_source "ensembl"; transcript_biotype "protein_coding"; exon_id "ENSRNOE00000156747"; exon_version "3"; tag "Ensembl_canonical";
18	ensembl	exon	53022455	53022571	0	+	.	gene_id "ENSRNOG00000016433"; gene_version "8"; transcript_id "ENSRNOT00000118107"; transcript_version "2"; exon_number "2"; gene_name "Prrc1"; gene_source "ensembl"; gene_biotype "protein_coding"; transcript_name "Prrc1-202"; transcript_source "ensembl"; transcript_biotype "protein_coding"; exon_id "ENSRNOE00000156747"; exon_version "3";
18	ENSEMBL114_rn	exon	53022455	53022571	27.2666800628461	+	.	gene_id "ENSRNOG00000016433"; transcript_id "ENSRNOG00000016433_tx_2"; exon_id "18_53022455_53022571_+"; exonnum "3"; txlen "1707";
18	ensembl	start_codon	53022475	53022477	0	+	0	gene_id "ENSRNOG00000016433"; gene_version "8"; transcript_id "ENSRNOT00000022017"; transcript_version "8"; exon_number "2"; gene_name "Prrc1"; gene_source "ensembl"; gene_biotype "protein_coding"; transcript_name "Prrc1-201"; transcript_source "ensembl"; transcript_biotype "protein_coding"; tag "Ensembl_canonical";
18	ensembl	start_codon	53022475	53022477	0	+	0	gene_id "ENSRNOG00000016433"; gene_version "8"; transcript_id "ENSRNOT00000118107"; transcript_version "2"; exon_number "2"; gene_name "Prrc1"; gene_source "ensembl"; gene_biotype "protein_coding"; transcript_name "Prrc1-202"; transcript_source "ensembl"; transcript_biotype "protein_coding";
18	ensembl	CDS	53022475	53022571	0	+	0	gene_id "ENSRNOG00000016433"; gene_version "8"; transcript_id "ENSRNOT00000022017"; transcript_version "8"; exon_number "2"; gene_name "Prrc1"; gene_source "ensembl"; gene_biotype "protein_coding"; transcript_name "Prrc1-201"; transcript_source "ensembl"; transcript_biotype "protein_coding"; protein_id "ENSRNOP00000022021"; protein_version "6"; tag "Ensembl_canonical";
18	ensembl	CDS	53022475	53022571	0	+	0	gene_id "ENSRNOG00000016433"; gene_version "8"; transcript_id "ENSRNOT00000118107"; transcript_version "2"; exon_number "2"; gene_name "Prrc1"; gene_source "ensembl"; gene_biotype "protein_coding"; transcript_name "Prrc1-202"; transcript_source "ensembl"; transcript_biotype "protein_coding"; protein_id "ENSRNOP00000079201"; protein_version "2";
18	ensembl	exon	53023124	53023513	0	+	.	gene_id "ENSRNOG00000016433"; gene_version "8"; transcript_id "ENSRNOT00000022017"; transcript_version "8"; exon_number "3"; gene_name "Prrc1"; gene_source "ensembl"; gene_biotype "protein_coding"; transcript_name "Prrc1-201"; transcript_source "ensembl"; transcript_biotype "protein_coding"; exon_id "ENSRNOE00000156789"; exon_version "1"; tag "Ensembl_canonical";
18	ensembl	CDS	53023124	53023513	0	+	2	gene_id "ENSRNOG00000016433"; gene_version "8"; transcript_id "ENSRNOT00000022017"; transcript_version "8"; exon_number "3"; gene_name "Prrc1"; gene_source "ensembl"; gene_biotype "protein_coding"; transcript_name "Prrc1-201"; transcript_source "ensembl"; transcript_biotype "protein_coding"; protein_id "ENSRNOP00000022021"; protein_version "6"; tag "Ensembl_canonical";
18	ensembl	exon	53023124	53023513	0	+	.	gene_id "ENSRNOG00000016433"; gene_version "8"; transcript_id "ENSRNOT00000118107"; transcript_version "2"; exon_number "3"; gene_name "Prrc1"; gene_source "ensembl"; gene_biotype "protein_coding"; transcript_name "Prrc1-202"; transcript_source "ensembl"; transcript_biotype "protein_coding"; exon_id "ENSRNOE00000156789"; exon_version "1";
18	ensembl	CDS	53023124	53023513	0	+	2	gene_id "ENSRNOG00000016433"; gene_version "8"; transcript_id "ENSRNOT00000118107"; transcript_version "2"; exon_number "3"; gene_name "Prrc1"; gene_source "ensembl"; gene_biotype "protein_coding"; transcript_name "Prrc1-202"; transcript_source "ensembl"; transcript_biotype "protein_coding"; protein_id "ENSRNOP00000079201"; protein_version "2";
18	ENSEMBL114_rn	exon	53023124	53023513	27.2666800628461	+	.	gene_id "ENSRNOG00000016433"; transcript_id "ENSRNOG00000016433_tx_2"; exon_id "18_53023124_53023513_+"; exonnum "4"; txlen "1707";
18	ensembl	exon	53024919	53025079	0	+	.	gene_id "ENSRNOG00000016433"; gene_version "8"; transcript_id "ENSRNOT00000022017"; transcript_version "8"; exon_number "4"; gene_name "Prrc1"; gene_source "ensembl"; gene_biotype "protein_coding"; transcript_name "Prrc1-201"; transcript_source "ensembl"; transcript_biotype "protein_coding"; exon_id "ENSRNOE00000156830"; exon_version "1"; tag "Ensembl_canonical";
18	ensembl	CDS	53024919	53025079	0	+	2	gene_id "ENSRNOG00000016433"; gene_version "8"; transcript_id "ENSRNOT00000022017"; transcript_version "8"; exon_number "4"; gene_name "Prrc1"; gene_source "ensembl"; gene_biotype "protein_coding"; transcript_name "Prrc1-201"; transcript_source "ensembl"; transcript_biotype "protein_coding"; protein_id "ENSRNOP00000022021"; protein_version "6"; tag "Ensembl_canonical";
18	ensembl	exon	53024919	53025079	0	+	.	gene_id "ENSRNOG00000016433"; gene_version "8"; transcript_id "ENSRNOT00000118107"; transcript_version "2"; exon_number "4"; gene_name "Prrc1"; gene_source "ensembl"; gene_biotype "protein_coding"; transcript_name "Prrc1-202"; transcript_source "ensembl"; transcript_biotype "protein_coding"; exon_id "ENSRNOE00000156830"; exon_version "1";
18	ensembl	CDS	53024919	53025079	0	+	2	gene_id "ENSRNOG00000016433"; gene_version "8"; transcript_id "ENSRNOT00000118107"; transcript_version "2"; exon_number "4"; gene_name "Prrc1"; gene_source "ensembl"; gene_biotype "protein_coding"; transcript_name "Prrc1-202"; transcript_source "ensembl"; transcript_biotype "protein_coding"; protein_id "ENSRNOP00000079201"; protein_version "2";
18	ENSEMBL114_rn	exon	53024919	53025079	27.2666800628461	+	.	gene_id "ENSRNOG00000016433"; transcript_id "ENSRNOG00000016433_tx_2"; exon_id "18_53024919_53025079_+"; exonnum "5"; txlen "1707";
18	ensembl	exon	53027859	53027961	0	+	.	gene_id "ENSRNOG00000016433"; gene_version "8"; transcript_id "ENSRNOT00000022017"; transcript_version "8"; exon_number "5"; gene_name "Prrc1"; gene_source "ensembl"; gene_biotype "protein_coding"; transcript_name "Prrc1-201"; transcript_source "ensembl"; transcript_biotype "protein_coding"; exon_id "ENSRNOE00000156872"; exon_version "1"; tag "Ensembl_canonical";
18	ensembl	CDS	53027859	53027961	0	+	0	gene_id "ENSRNOG00000016433"; gene_version "8"; transcript_id "ENSRNOT00000022017"; transcript_version "8"; exon_number "5"; gene_name "Prrc1"; gene_source "ensembl"; gene_biotype "protein_coding"; transcript_name "Prrc1-201"; transcript_source "ensembl"; transcript_biotype "protein_coding"; protein_id "ENSRNOP00000022021"; protein_version "6"; tag "Ensembl_canonical";
18	ensembl	exon	53027859	53027961	0	+	.	gene_id "ENSRNOG00000016433"; gene_version "8"; transcript_id "ENSRNOT00000118107"; transcript_version "2"; exon_number "5"; gene_name "Prrc1"; gene_source "ensembl"; gene_biotype "protein_coding"; transcript_name "Prrc1-202"; transcript_source "ensembl"; transcript_biotype "protein_coding"; exon_id "ENSRNOE00000156872"; exon_version "1";
18	ensembl	CDS	53027859	53027961	0	+	0	gene_id "ENSRNOG00000016433"; gene_version "8"; transcript_id "ENSRNOT00000118107"; transcript_version "2"; exon_number "5"; gene_name "Prrc1"; gene_source "ensembl"; gene_biotype "protein_coding"; transcript_name "Prrc1-202"; transcript_source "ensembl"; transcript_biotype "protein_coding"; protein_id "ENSRNOP00000079201"; protein_version "2";
18	ENSEMBL114_rn	exon	53027859	53027961	27.2666800628461	+	.	gene_id "ENSRNOG00000016433"; transcript_id "ENSRNOG00000016433_tx_2"; exon_id "18_53027859_53027961_+"; exonnum "6"; txlen "1707";
18	ensembl	exon	53030214	53030377	0	+	.	gene_id "ENSRNOG00000016433"; gene_version "8"; transcript_id "ENSRNOT00000022017"; transcript_version "8"; exon_number "6"; gene_name "Prrc1"; gene_source "ensembl"; gene_biotype "protein_coding"; transcript_name "Prrc1-201"; transcript_source "ensembl"; transcript_biotype "protein_coding"; exon_id "ENSRNOE00000156922"; exon_version "1"; tag "Ensembl_canonical";
18	ensembl	CDS	53030214	53030377	0	+	2	gene_id "ENSRNOG00000016433"; gene_version "8"; transcript_id "ENSRNOT00000022017"; transcript_version "8"; exon_number "6"; gene_name "Prrc1"; gene_source "ensembl"; gene_biotype "protein_coding"; transcript_name "Prrc1-201"; transcript_source "ensembl"; transcript_biotype "protein_coding"; protein_id "ENSRNOP00000022021"; protein_version "6"; tag "Ensembl_canonical";
18	ensembl	exon	53030214	53030377	0	+	.	gene_id "ENSRNOG00000016433"; gene_version "8"; transcript_id "ENSRNOT00000118107"; transcript_version "2"; exon_number "6"; gene_name "Prrc1"; gene_source "ensembl"; gene_biotype "protein_coding"; transcript_name "Prrc1-202"; transcript_source "ensembl"; transcript_biotype "protein_coding"; exon_id "ENSRNOE00000156922"; exon_version "1";
18	ensembl	CDS	53030214	53030377	0	+	2	gene_id "ENSRNOG00000016433"; gene_version "8"; transcript_id "ENSRNOT00000118107"; transcript_version "2"; exon_number "6"; gene_name "Prrc1"; gene_source "ensembl"; gene_biotype "protein_coding"; transcript_name "Prrc1-202"; transcript_source "ensembl"; transcript_biotype "protein_coding"; protein_id "ENSRNOP00000079201"; protein_version "2";
18	ENSEMBL114_rn	exon	53030214	53030377	27.2666800628461	+	.	gene_id "ENSRNOG00000016433"; transcript_id "ENSRNOG00000016433_tx_2"; exon_id "18_53030214_53030377_+"; exonnum "7"; txlen "1707";
18	ensembl	exon	53037326	53037429	0	+	.	gene_id "ENSRNOG00000016433"; gene_version "8"; transcript_id "ENSRNOT00000022017"; transcript_version "8"; exon_number "7"; gene_name "Prrc1"; gene_source "ensembl"; gene_biotype "protein_coding"; transcript_name "Prrc1-201"; transcript_source "ensembl"; transcript_biotype "protein_coding"; exon_id "ENSRNOE00000156960"; exon_version "1"; tag "Ensembl_canonical";
18	ensembl	CDS	53037326	53037429	0	+	0	gene_id "ENSRNOG00000016433"; gene_version "8"; transcript_id "ENSRNOT00000022017"; transcript_version "8"; exon_number "7"; gene_name "Prrc1"; gene_source "ensembl"; gene_biotype "protein_coding"; transcript_name "Prrc1-201"; transcript_source "ensembl"; transcript_biotype "protein_coding"; protein_id "ENSRNOP00000022021"; protein_version "6"; tag "Ensembl_canonical";
18	ensembl	exon	53037326	53037429	0	+	.	gene_id "ENSRNOG00000016433"; gene_version "8"; transcript_id "ENSRNOT00000118107"; transcript_version "2"; exon_number "7"; gene_name "Prrc1"; gene_source "ensembl"; gene_biotype "protein_coding"; transcript_name "Prrc1-202"; transcript_source "ensembl"; transcript_biotype "protein_coding"; exon_id "ENSRNOE00000156960"; exon_version "1";
18	ensembl	CDS	53037326	53037429	0	+	0	gene_id "ENSRNOG00000016433"; gene_version "8"; transcript_id "ENSRNOT00000118107"; transcript_version "2"; exon_number "7"; gene_name "Prrc1"; gene_source "ensembl"; gene_biotype "protein_coding"; transcript_name "Prrc1-202"; transcript_source "ensembl"; transcript_biotype "protein_coding"; protein_id "ENSRNOP00000079201"; protein_version "2";
18	ENSEMBL114_rn	exon	53037326	53037429	27.2666800628461	+	.	gene_id "ENSRNOG00000016433"; transcript_id "ENSRNOG00000016433_tx_2"; exon_id "18_53037326_53037429_+"; exonnum "8"; txlen "1707";
18	ensembl	exon	53039580	53039682	0	+	.	gene_id "ENSRNOG00000016433"; gene_version "8"; transcript_id "ENSRNOT00000022017"; transcript_version "8"; exon_number "8"; gene_name "Prrc1"; gene_source "ensembl"; gene_biotype "protein_coding"; transcript_name "Prrc1-201"; transcript_source "ensembl"; transcript_biotype "protein_coding"; exon_id "ENSRNOE00000156994"; exon_version "1"; tag "Ensembl_canonical";
18	ensembl	CDS	53039580	53039682	0	+	1	gene_id "ENSRNOG00000016433"; gene_version "8"; transcript_id "ENSRNOT00000022017"; transcript_version "8"; exon_number "8"; gene_name "Prrc1"; gene_source "ensembl"; gene_biotype "protein_coding"; transcript_name "Prrc1-201"; transcript_source "ensembl"; transcript_biotype "protein_coding"; protein_id "ENSRNOP00000022021"; protein_version "6"; tag "Ensembl_canonical";
18	ensembl	exon	53039580	53039682	0	+	.	gene_id "ENSRNOG00000016433"; gene_version "8"; transcript_id "ENSRNOT00000118107"; transcript_version "2"; exon_number "8"; gene_name "Prrc1"; gene_source "ensembl"; gene_biotype "protein_coding"; transcript_name "Prrc1-202"; transcript_source "ensembl"; transcript_biotype "protein_coding"; exon_id "ENSRNOE00000156994"; exon_version "1";
18	ensembl	CDS	53039580	53039682	0	+	1	gene_id "ENSRNOG00000016433"; gene_version "8"; transcript_id "ENSRNOT00000118107"; transcript_version "2"; exon_number "8"; gene_name "Prrc1"; gene_source "ensembl"; gene_biotype "protein_coding"; transcript_name "Prrc1-202"; transcript_source "ensembl"; transcript_biotype "protein_coding"; protein_id "ENSRNOP00000079201"; protein_version "2";
18	ENSEMBL114_rn	exon	53039580	53039682	27.2666800628461	+	.	gene_id "ENSRNOG00000016433"; transcript_id "ENSRNOG00000016433_tx_2"; exon_id "18_53039580_53039682_+"; exonnum "9"; txlen "1707";
18	ensembl	exon	53040198	53040297	0	+	.	gene_id "ENSRNOG00000016433"; gene_version "8"; transcript_id "ENSRNOT00000118107"; transcript_version "2"; exon_number "9"; gene_name "Prrc1"; gene_source "ensembl"; gene_biotype "protein_coding"; transcript_name "Prrc1-202"; transcript_source "ensembl"; transcript_biotype "protein_coding"; exon_id "ENSRNOE00000590300"; exon_version "2";
18	ensembl	CDS	53040198	53040297	0	+	0	gene_id "ENSRNOG00000016433"; gene_version "8"; transcript_id "ENSRNOT00000118107"; transcript_version "2"; exon_number "9"; gene_name "Prrc1"; gene_source "ensembl"; gene_biotype "protein_coding"; transcript_name "Prrc1-202"; transcript_source "ensembl"; transcript_biotype "protein_coding"; protein_id "ENSRNOP00000079201"; protein_version "2";
18	ensembl	CDS	53043950	53044011	0	+	2	gene_id "ENSRNOG00000016433"; gene_version "8"; transcript_id "ENSRNOT00000118107"; transcript_version "2"; exon_number "10"; gene_name "Prrc1"; gene_source "ensembl"; gene_biotype "protein_coding"; transcript_name "Prrc1-202"; transcript_source "ensembl"; transcript_biotype "protein_coding"; protein_id "ENSRNOP00000079201"; protein_version "2";
18	ensembl	CDS	53043950	53044156	0	+	0	gene_id "ENSRNOG00000016433"; gene_version "8"; transcript_id "ENSRNOT00000022017"; transcript_version "8"; exon_number "9"; gene_name "Prrc1"; gene_source "ensembl"; gene_biotype "protein_coding"; transcript_name "Prrc1-201"; transcript_source "ensembl"; transcript_biotype "protein_coding"; protein_id "ENSRNOP00000022021"; protein_version "6"; tag "Ensembl_canonical";
18	ensembl	exon	53043950	53044208	0	+	.	gene_id "ENSRNOG00000016433"; gene_version "8"; transcript_id "ENSRNOT00000022017"; transcript_version "8"; exon_number "9"; gene_name "Prrc1"; gene_source "ensembl"; gene_biotype "protein_coding"; transcript_name "Prrc1-201"; transcript_source "ensembl"; transcript_biotype "protein_coding"; exon_id "ENSRNOE00000157032"; exon_version "7"; tag "Ensembl_canonical";
18	ENSEMBL114_rn	exon	53043950	53044208	27.2666800628461	+	.	gene_id "ENSRNOG00000016433"; transcript_id "ENSRNOG00000016433_tx_2"; exon_id "18_53043950_53044208_+"; exonnum "10"; txlen "1707";
18	ensembl	exon	53043950	53045015	0	+	.	gene_id "ENSRNOG00000016433"; gene_version "8"; transcript_id "ENSRNOT00000118107"; transcript_version "2"; exon_number "10"; gene_name "Prrc1"; gene_source "ensembl"; gene_biotype "protein_coding"; transcript_name "Prrc1-202"; transcript_source "ensembl"; transcript_biotype "protein_coding"; exon_id "ENSRNOE00000706355"; exon_version "1";
18	ensembl	stop_codon	53044012	53044014	0	+	0	gene_id "ENSRNOG00000016433"; gene_version "8"; transcript_id "ENSRNOT00000118107"; transcript_version "2"; exon_number "10"; gene_name "Prrc1"; gene_source "ensembl"; gene_biotype "protein_coding"; transcript_name "Prrc1-202"; transcript_source "ensembl"; transcript_biotype "protein_coding";
18	ensembl	three_prime_utr	53044015	53045015	0	+	.	gene_id "ENSRNOG00000016433"; gene_version "8"; transcript_id "ENSRNOT00000118107"; transcript_version "2"; gene_name "Prrc1"; gene_source "ensembl"; gene_biotype "protein_coding"; transcript_name "Prrc1-202"; transcript_source "ensembl"; transcript_biotype "protein_coding";
18	ensembl	stop_codon	53044157	53044159	0	+	0	gene_id "ENSRNOG00000016433"; gene_version "8"; transcript_id "ENSRNOT00000022017"; transcript_version "8"; exon_number "9"; gene_name "Prrc1"; gene_source "ensembl"; gene_biotype "protein_coding"; transcript_name "Prrc1-201"; transcript_source "ensembl"; transcript_biotype "protein_coding"; tag "Ensembl_canonical";
18	ensembl	three_prime_utr	53044160	53044208	0	+	.	gene_id "ENSRNOG00000016433"; gene_version "8"; transcript_id "ENSRNOT00000022017"; transcript_version "8"; gene_name "Prrc1"; gene_source "ensembl"; gene_biotype "protein_coding"; transcript_name "Prrc1-201"; transcript_source "ensembl"; transcript_biotype "protein_coding"; tag "Ensembl_canonical";
18	ensembl	start_codon	53045855	53045857	0	+	0	gene_id "ENSRNOG00000033015"; gene_version "3"; transcript_id "ENSRNOT00000040657"; transcript_version "3"; exon_number "1"; gene_name "AC105604.1"; gene_source "ensembl"; gene_biotype "protein_coding"; transcript_name "AC105604.1-201"; transcript_source "ensembl"; transcript_biotype "protein_coding"; tag "Ensembl_canonical";
18	ensembl	exon	53045855	53045927	0	+	.	gene_id "ENSRNOG00000033015"; gene_version "3"; transcript_id "ENSRNOT00000040657"; transcript_version "3"; exon_number "1"; gene_name "AC105604.1"; gene_source "ensembl"; gene_biotype "protein_coding"; transcript_name "AC105604.1-201"; transcript_source "ensembl"; transcript_biotype "protein_coding"; exon_id "ENSRNOE00000360157"; exon_version "1"; tag "Ensembl_canonical";
18	ensembl	CDS	53045855	53045927	0	+	0	gene_id "ENSRNOG00000033015"; gene_version "3"; transcript_id "ENSRNOT00000040657"; transcript_version "3"; exon_number "1"; gene_name "AC105604.1"; gene_source "ensembl"; gene_biotype "protein_coding"; transcript_name "AC105604.1-201"; transcript_source "ensembl"; transcript_biotype "protein_coding"; protein_id "ENSRNOP00000044482"; protein_version "1"; tag "Ensembl_canonical";
18	ensembl	gene	53045855	53074570	0	+	.	gene_id "ENSRNOG00000033015"; gene_version "3"; gene_name "AC105604.1"; gene_source "ensembl"; gene_biotype "protein_coding";
18	ensembl	transcript	53045855	53074570	0	+	.	gene_id "ENSRNOG00000033015"; gene_version "3"; transcript_id "ENSRNOT00000040657"; transcript_version "3"; gene_name "AC105604.1"; gene_source "ensembl"; gene_biotype "protein_coding"; transcript_name "AC105604.1-201"; transcript_source "ensembl"; transcript_biotype "protein_coding"; tag "Ensembl_canonical";
18	ensembl	exon	53049456	53049490	0	+	.	gene_id "ENSRNOG00000033015"; gene_version "3"; transcript_id "ENSRNOT00000040657"; transcript_version "3"; exon_number "2"; gene_name "AC105604.1"; gene_source "ensembl"; gene_biotype "protein_coding"; transcript_name "AC105604.1-201"; transcript_source "ensembl"; transcript_biotype "protein_coding"; exon_id "ENSRNOE00000282710"; exon_version "1"; tag "Ensembl_canonical";
18	ensembl	CDS	53049456	53049490	0	+	2	gene_id "ENSRNOG00000033015"; gene_version "3"; transcript_id "ENSRNOT00000040657"; transcript_version "3"; exon_number "2"; gene_name "AC105604.1"; gene_source "ensembl"; gene_biotype "protein_coding"; transcript_name "AC105604.1-201"; transcript_source "ensembl"; transcript_biotype "protein_coding"; protein_id "ENSRNOP00000044482"; protein_version "1"; tag "Ensembl_canonical";
18	ENSEMBL114_rn	exon	53049456	53049490	0.126763918539223	+	.	gene_id "ENSRNOG00000033015"; transcript_id "ENSRNOG00000033015_tx_2"; exon_id "18_53049456_53049490_+"; exonnum "1"; txlen "565";
18	ENSEMBL114_rn	exon	53049456	53049490	0.00592651968637325	+	.	gene_id "ENSRNOG00000033015"; transcript_id "ENSRNOG00000033015_tx_5"; exon_id "18_53049456_53049490_+"; exonnum "1"; txlen "673";
18	ensembl	exon	53052188	53052298	0	+	.	gene_id "ENSRNOG00000033015"; gene_version "3"; transcript_id "ENSRNOT00000040657"; transcript_version "3"; exon_number "3"; gene_name "AC105604.1"; gene_source "ensembl"; gene_biotype "protein_coding"; transcript_name "AC105604.1-201"; transcript_source "ensembl"; transcript_biotype "protein_coding"; exon_id "ENSRNOE00000299194"; exon_version "1"; tag "Ensembl_canonical";
18	ensembl	CDS	53052188	53052298	0	+	0	gene_id "ENSRNOG00000033015"; gene_version "3"; transcript_id "ENSRNOT00000040657"; transcript_version "3"; exon_number "3"; gene_name "AC105604.1"; gene_source "ensembl"; gene_biotype "protein_coding"; transcript_name "AC105604.1-201"; transcript_source "ensembl"; transcript_biotype "protein_coding"; protein_id "ENSRNOP00000044482"; protein_version "1"; tag "Ensembl_canonical";
18	sraer114_mid	exon	53060687	53060746	0.00592651968637325	+	.	gene_id "ENSRNOG00000033015"; transcript_id "ENSRNOG00000033015_tx_5"; exon_id "18_53060687_53060746_+"; exonnum "2"; txlen "673";
18	sraer114_mid	exon	53060687	53060746	0.00152100066018273	+	.	gene_id "ENSRNOG00000033015"; transcript_id "ENSRNOG00000033015_tx_6"; exon_id "18_53060687_53060746_+"; exonnum "1"; txlen "1326";
18	sraer114_mid	exon	53066113	53066160	0.00592651968637325	+	.	gene_id "ENSRNOG00000033015"; transcript_id "ENSRNOG00000033015_tx_5"; exon_id "18_53066113_53066160_+"; exonnum "3"; txlen "673";
18	sraer114_mid	exon	53066113	53066160	0.00152100066018273	+	.	gene_id "ENSRNOG00000033015"; transcript_id "ENSRNOG00000033015_tx_6"; exon_id "18_53066113_53066160_+"; exonnum "2"; txlen "1326";
18	sraer114_mid	exon	53071204	53071298	0.126763918539223	+	.	gene_id "ENSRNOG00000033015"; transcript_id "ENSRNOG00000033015_tx_2"; exon_id "18_53071204_53071298_+"; exonnum "2"; txlen "565";
18	sraer114_mid	exon	53071204	53071298	0.00592651968637325	+	.	gene_id "ENSRNOG00000033015"; transcript_id "ENSRNOG00000033015_tx_5"; exon_id "18_53071204_53071298_+"; exonnum "4"; txlen "673";
18	sraer114_mid	exon	53071204	53071298	0.00152100066018273	+	.	gene_id "ENSRNOG00000033015"; transcript_id "ENSRNOG00000033015_tx_6"; exon_id "18_53071204_53071298_+"; exonnum "3"; txlen "1326";
18	ensembl	CDS	53074379	53074567	0	+	0	gene_id "ENSRNOG00000033015"; gene_version "3"; transcript_id "ENSRNOT00000040657"; transcript_version "3"; exon_number "4"; gene_name "AC105604.1"; gene_source "ensembl"; gene_biotype "protein_coding"; transcript_name "AC105604.1-201"; transcript_source "ensembl"; transcript_biotype "protein_coding"; protein_id "ENSRNOP00000044482"; protein_version "1"; tag "Ensembl_canonical";
18	ensembl	exon	53074379	53074570	0	+	.	gene_id "ENSRNOG00000033015"; gene_version "3"; transcript_id "ENSRNOT00000040657"; transcript_version "3"; exon_number "4"; gene_name "AC105604.1"; gene_source "ensembl"; gene_biotype "protein_coding"; transcript_name "AC105604.1-201"; transcript_source "ensembl"; transcript_biotype "protein_coding"; exon_id "ENSRNOE00000299952"; exon_version "1"; tag "Ensembl_canonical";
18	sraer114_mid	exon	53074379	53075066	0.00152100066018273	+	.	gene_id "ENSRNOG00000033015"; transcript_id "ENSRNOG00000033015_tx_6"; exon_id "18_53074379_53075066_+"; exonnum "4"; txlen "1326";
18	ensembl	stop_codon	53074568	53074570	0	+	0	gene_id "ENSRNOG00000033015"; gene_version "3"; transcript_id "ENSRNOT00000040657"; transcript_version "3"; exon_number "4"; gene_name "AC105604.1"; gene_source "ensembl"; gene_biotype "protein_coding"; transcript_name "AC105604.1-201"; transcript_source "ensembl"; transcript_biotype "protein_coding"; tag "Ensembl_canonical";
18	sraer114_es	exon	53075098	53075168	0.121828400055258	+	.	gene_id "ENSRNOG00000033015"; transcript_id "ENSRNOG00000033015_tx_3"; exon_id "18_53075098_53075168_+"; exonnum "1"; txlen "506";
18	sraer114_ss	exon	53078329	53078763	0.126763918539223	+	.	gene_id "ENSRNOG00000033015"; transcript_id "ENSRNOG00000033015_tx_2"; exon_id "18_53078329_53078763_+"; exonnum "3"; txlen "565";
18	sraer114_ss	exon	53078329	53078763	0.121828400055258	+	.	gene_id "ENSRNOG00000033015"; transcript_id "ENSRNOG00000033015_tx_3"; exon_id "18_53078329_53078763_+"; exonnum "2"; txlen "506";
18	sraer114_ss	exon	53078329	53078763	0.00592651968637325	+	.	gene_id "ENSRNOG00000033015"; transcript_id "ENSRNOG00000033015_tx_5"; exon_id "18_53078329_53078763_+"; exonnum "5"; txlen "673";
18	sraer114_ss	exon	53078329	53078763	0.00152100066018273	+	.	gene_id "ENSRNOG00000033015"; transcript_id "ENSRNOG00000033015_tx_6"; exon_id "18_53078329_53078763_+"; exonnum "5"; txlen "1326";
18	sraer114_es	exon	53122999	53123063	0.189983491276833	+	.	gene_id "ENSRNOG00000073510"; transcript_id "ENSRNOG00000073510_tx_1"; exon_id "18_53122999_53123063_+"; exonnum "1"; txlen "1376";
18	sraer114_es	exon	53122999	53123063	0.150221744269031	+	.	gene_id "ENSRNOG00000073510"; transcript_id "ENSRNOG00000073510_tx_2"; exon_id "18_53122999_53123063_+"; exonnum "1"; txlen "1269";
18	sraer114_es	exon	53122999	53123063	0.0186826726597527	+	.	gene_id "ENSRNOG00000073510"; transcript_id "ENSRNOG00000073510_tx_5"; exon_id "18_53122999_53123063_+"; exonnum "1"; txlen "1372";
18	sraer114_es	exon	53124089	53124190	0.0205826382957074	+	.	gene_id "ENSRNOG00000073510"; transcript_id "ENSRNOG00000073510_tx_4"; exon_id "18_53124089_53124190_+"; exonnum "1"; txlen "1306";
18	sraer114_es	exon	53124089	53124190	0.0147125338450469	+	.	gene_id "ENSRNOG00000073510"; transcript_id "ENSRNOG00000073510_tx_6"; exon_id "18_53124089_53124190_+"; exonnum "1"; txlen "1207";
18	sraer114_mid	exon	53124191	53124297	0.189983491276833	+	.	gene_id "ENSRNOG00000073510"; transcript_id "ENSRNOG00000073510_tx_1"; exon_id "18_53124191_53124297_+"; exonnum "2"; txlen "1376";
18	sraer114_mid	exon	53124195	53124297	0.0186826726597527	+	.	gene_id "ENSRNOG00000073510"; transcript_id "ENSRNOG00000073510_tx_5"; exon_id "18_53124195_53124297_+"; exonnum "2"; txlen "1372";
18	sraer114_mid	exon	53126135	53126233	0.189983491276833	+	.	gene_id "ENSRNOG00000073510"; transcript_id "ENSRNOG00000073510_tx_1"; exon_id "18_53126135_53126233_+"; exonnum "3"; txlen "1376";
18	sraer114_mid	exon	53126135	53126233	0.150221744269031	+	.	gene_id "ENSRNOG00000073510"; transcript_id "ENSRNOG00000073510_tx_2"; exon_id "18_53126135_53126233_+"; exonnum "2"; txlen "1269";
18	sraer114_mid	exon	53126135	53126233	0.0205826382957074	+	.	gene_id "ENSRNOG00000073510"; transcript_id "ENSRNOG00000073510_tx_4"; exon_id "18_53126135_53126233_+"; exonnum "2"; txlen "1306";
18	sraer114_mid	exon	53126135	53126233	0.0186826726597527	+	.	gene_id "ENSRNOG00000073510"; transcript_id "ENSRNOG00000073510_tx_5"; exon_id "18_53126135_53126233_+"; exonnum "3"; txlen "1372";
18	ensembl	exon	53126176	53126233	0	+	.	gene_id "ENSRNOG00000073510"; gene_version "1"; transcript_id "ENSRNOT00000129038"; transcript_version "1"; exon_number "1"; gene_source "ensembl"; gene_biotype "lncRNA"; transcript_source "ensembl"; transcript_biotype "lncRNA"; exon_id "ENSRNOE00000798455"; exon_version "1"; tag "Ensembl_canonical";
18	ensembl	gene	53126176	53127637	0	+	.	gene_id "ENSRNOG00000073510"; gene_version "1"; gene_source "ensembl"; gene_biotype "lncRNA";
18	ensembl	transcript	53126176	53127637	0	+	.	gene_id "ENSRNOG00000073510"; gene_version "1"; transcript_id "ENSRNOT00000129038"; transcript_version "1"; gene_source "ensembl"; gene_biotype "lncRNA"; transcript_source "ensembl"; transcript_biotype "lncRNA"; tag "Ensembl_canonical";
18	ensembl	exon	53126331	53126416	0	+	.	gene_id "ENSRNOG00000073510"; gene_version "1"; transcript_id "ENSRNOT00000129038"; transcript_version "1"; exon_number "2"; gene_source "ensembl"; gene_biotype "lncRNA"; transcript_source "ensembl"; transcript_biotype "lncRNA"; exon_id "ENSRNOE00000771260"; exon_version "1"; tag "Ensembl_canonical";
18	ENSEMBL114_rn	exon	53126331	53126416	0.189983491276833	+	.	gene_id "ENSRNOG00000073510"; transcript_id "ENSRNOG00000073510_tx_1"; exon_id "18_53126331_53126416_+"; exonnum "4"; txlen "1376";
18	ENSEMBL114_rn	exon	53126331	53126416	0.150221744269031	+	.	gene_id "ENSRNOG00000073510"; transcript_id "ENSRNOG00000073510_tx_2"; exon_id "18_53126331_53126416_+"; exonnum "3"; txlen "1269";
18	ENSEMBL114_rn	exon	53126331	53126416	0.0205826382957074	+	.	gene_id "ENSRNOG00000073510"; transcript_id "ENSRNOG00000073510_tx_4"; exon_id "18_53126331_53126416_+"; exonnum "3"; txlen "1306";
18	ENSEMBL114_rn	exon	53126331	53126416	0.0186826726597527	+	.	gene_id "ENSRNOG00000073510"; transcript_id "ENSRNOG00000073510_tx_5"; exon_id "18_53126331_53126416_+"; exonnum "4"; txlen "1372";
18	ENSEMBL114_rn	exon	53126331	53126416	0.0147125338450469	+	.	gene_id "ENSRNOG00000073510"; transcript_id "ENSRNOG00000073510_tx_6"; exon_id "18_53126331_53126416_+"; exonnum "2"; txlen "1207";
18	sraer114_es	exon	53126729	53126936	0.0479152428091353	+	.	gene_id "ENSRNOG00000073510"; transcript_id "ENSRNOG00000073510_tx_3"; exon_id "18_53126729_53126936_+"; exonnum "1"; txlen "1227";
18	ensembl	exon	53127347	53127637	0	+	.	gene_id "ENSRNOG00000073510"; gene_version "1"; transcript_id "ENSRNOT00000129038"; transcript_version "1"; exon_number "3"; gene_source "ensembl"; gene_biotype "lncRNA"; transcript_source "ensembl"; transcript_biotype "lncRNA"; exon_id "ENSRNOE00000805689"; exon_version "1"; tag "Ensembl_canonical";
18	sraer114_mid	exon	53127347	53128365	0.189983491276833	+	.	gene_id "ENSRNOG00000073510"; transcript_id "ENSRNOG00000073510_tx_1"; exon_id "18_53127347_53128365_+"; exonnum "5"; txlen "1376";
18	sraer114_mid	exon	53127347	53128365	0.150221744269031	+	.	gene_id "ENSRNOG00000073510"; transcript_id "ENSRNOG00000073510_tx_2"; exon_id "18_53127347_53128365_+"; exonnum "4"; txlen "1269";
18	sraer114_mid	exon	53127347	53128365	0.0479152428091353	+	.	gene_id "ENSRNOG00000073510"; transcript_id "ENSRNOG00000073510_tx_3"; exon_id "18_53127347_53128365_+"; exonnum "2"; txlen "1227";
18	sraer114_mid	exon	53127347	53128365	0.0205826382957074	+	.	gene_id "ENSRNOG00000073510"; transcript_id "ENSRNOG00000073510_tx_4"; exon_id "18_53127347_53128365_+"; exonnum "4"; txlen "1306";
18	sraer114_mid	exon	53127347	53128365	0.0186826726597527	+	.	gene_id "ENSRNOG00000073510"; transcript_id "ENSRNOG00000073510_tx_5"; exon_id "18_53127347_53128365_+"; exonnum "5"; txlen "1372";
18	sraer114_mid	exon	53127347	53128365	0.0147125338450469	+	.	gene_id "ENSRNOG00000073510"; transcript_id "ENSRNOG00000073510_tx_6"; exon_id "18_53127347_53128365_+"; exonnum "3"; txlen "1207";
18	sraer114_mid	exon	53129479	53129834	190.226893289239	+	.	gene_id "ENSRNOG00000022957"; transcript_id "ENSRNOG00000022957_tx_1"; exon_id "18_53129479_53129834_+"; exonnum "1"; txlen "1502";
18	ensembl	exon	53129489	53129834	0	+	.	gene_id "ENSRNOG00000022957"; gene_version "6"; transcript_id "ENSRNOT00000103848"; transcript_version "2"; exon_number "1"; gene_name "Ctxn3"; gene_source "ensembl"; gene_biotype "protein_coding"; transcript_name "Ctxn3-201"; transcript_source "ensembl"; transcript_biotype "protein_coding"; exon_id "ENSRNOE00000603505"; exon_version "2"; tag "Ensembl_canonical";
18	ensembl	five_prime_utr	53129489	53129834	0	+	.	gene_id "ENSRNOG00000022957"; gene_version "6"; transcript_id "ENSRNOT00000103848"; transcript_version "2"; gene_name "Ctxn3"; gene_source "ensembl"; gene_biotype "protein_coding"; transcript_name "Ctxn3-201"; transcript_source "ensembl"; transcript_biotype "protein_coding"; tag "Ensembl_canonical";
18	ensembl	gene	53129489	53138693	0	+	.	gene_id "ENSRNOG00000022957"; gene_version "6"; gene_name "Ctxn3"; gene_source "ensembl"; gene_biotype "protein_coding";
18	ensembl	transcript	53129489	53138693	0	+	.	gene_id "ENSRNOG00000022957"; gene_version "6"; transcript_id "ENSRNOT00000103848"; transcript_version "2"; gene_name "Ctxn3"; gene_source "ensembl"; gene_biotype "protein_coding"; transcript_name "Ctxn3-201"; transcript_source "ensembl"; transcript_biotype "protein_coding"; tag "Ensembl_canonical";
18	sraer114_mid	exon	53129801	53129834	27.8958710811176	+	.	gene_id "ENSRNOG00000022957"; transcript_id "ENSRNOG00000022957_tx_2"; exon_id "18_53129801_53129834_+"; exonnum "1"; txlen "1180";
18	ensembl	exon	53133471	53133549	0	+	.	gene_id "ENSRNOG00000022957"; gene_version "6"; transcript_id "ENSRNOT00000103848"; transcript_version "2"; exon_number "2"; gene_name "Ctxn3"; gene_source "ensembl"; gene_biotype "protein_coding"; transcript_name "Ctxn3-201"; transcript_source "ensembl"; transcript_biotype "protein_coding"; exon_id "ENSRNOE00000637922"; exon_version "1"; tag "Ensembl_canonical";
18	ensembl	five_prime_utr	53133471	53133549	0	+	.	gene_id "ENSRNOG00000022957"; gene_version "6"; transcript_id "ENSRNOT00000103848"; transcript_version "2"; gene_name "Ctxn3"; gene_source "ensembl"; gene_biotype "protein_coding"; transcript_name "Ctxn3-201"; transcript_source "ensembl"; transcript_biotype "protein_coding"; tag "Ensembl_canonical";
18	ENSEMBL114_rn	exon	53133471	53133549	190.226893289239	+	.	gene_id "ENSRNOG00000022957"; transcript_id "ENSRNOG00000022957_tx_1"; exon_id "18_53133471_53133549_+"; exonnum "2"; txlen "1502";
18	ENSEMBL114_rn	exon	53133471	53133549	27.8958710811176	+	.	gene_id "ENSRNOG00000022957"; transcript_id "ENSRNOG00000022957_tx_2"; exon_id "18_53133471_53133549_+"; exonnum "2"; txlen "1180";
18	ensembl	five_prime_utr	53137627	53137722	0	+	.	gene_id "ENSRNOG00000022957"; gene_version "6"; transcript_id "ENSRNOT00000103848"; transcript_version "2"; gene_name "Ctxn3"; gene_source "ensembl"; gene_biotype "protein_coding"; transcript_name "Ctxn3-201"; transcript_source "ensembl"; transcript_biotype "protein_coding"; tag "Ensembl_canonical";
18	ensembl	exon	53137627	53138693	0	+	.	gene_id "ENSRNOG00000022957"; gene_version "6"; transcript_id "ENSRNOT00000103848"; transcript_version "2"; exon_number "3"; gene_name "Ctxn3"; gene_source "ensembl"; gene_biotype "protein_coding"; transcript_name "Ctxn3-201"; transcript_source "ensembl"; transcript_biotype "protein_coding"; exon_id "ENSRNOE00000223945"; exon_version "4"; tag "Ensembl_canonical";
18	ENSEMBL114_rn	exon	53137627	53138693	190.226893289239	+	.	gene_id "ENSRNOG00000022957"; transcript_id "ENSRNOG00000022957_tx_1"; exon_id "18_53137627_53138693_+"; exonnum "3"; txlen "1502";
18	ENSEMBL114_rn	exon	53137627	53138693	27.8958710811176	+	.	gene_id "ENSRNOG00000022957"; transcript_id "ENSRNOG00000022957_tx_2"; exon_id "18_53137627_53138693_+"; exonnum "3"; txlen "1180";
18	ensembl	start_codon	53137723	53137725	0	+	0	gene_id "ENSRNOG00000022957"; gene_version "6"; transcript_id "ENSRNOT00000103848"; transcript_version "2"; exon_number "3"; gene_name "Ctxn3"; gene_source "ensembl"; gene_biotype "protein_coding"; transcript_name "Ctxn3-201"; transcript_source "ensembl"; transcript_biotype "protein_coding"; tag "Ensembl_canonical";
18	ensembl	CDS	53137723	53137962	0	+	0	gene_id "ENSRNOG00000022957"; gene_version "6"; transcript_id "ENSRNOT00000103848"; transcript_version "2"; exon_number "3"; gene_name "Ctxn3"; gene_source "ensembl"; gene_biotype "protein_coding"; transcript_name "Ctxn3-201"; transcript_source "ensembl"; transcript_biotype "protein_coding"; protein_id "ENSRNOP00000092964"; protein_version "1"; tag "Ensembl_canonical";
18	ensembl	stop_codon	53137963	53137965	0	+	0	gene_id "ENSRNOG00000022957"; gene_version "6"; transcript_id "ENSRNOT00000103848"; transcript_version "2"; exon_number "3"; gene_name "Ctxn3"; gene_source "ensembl"; gene_biotype "protein_coding"; transcript_name "Ctxn3-201"; transcript_source "ensembl"; transcript_biotype "protein_coding"; tag "Ensembl_canonical";
18	ensembl	three_prime_utr	53137966	53138693	0	+	.	gene_id "ENSRNOG00000022957"; gene_version "6"; transcript_id "ENSRNOT00000103848"; transcript_version "2"; gene_name "Ctxn3"; gene_source "ensembl"; gene_biotype "protein_coding"; transcript_name "Ctxn3-201"; transcript_source "ensembl"; transcript_biotype "protein_coding"; tag "Ensembl_canonical";
18	sraer114_es	exon	53144458	53144859	0.015675487836874	+	.	gene_id "sraer114_gene_2803_2"; transcript_id "sraer114_gene_2803_2_tx_2"; exon_id "18_53144458_53144859_+"; exonnum "1"; txlen "692";
18	sraer114_mid	exon	53157712	53157881	0.015675487836874	+	.	gene_id "sraer114_gene_2803_2"; transcript_id "sraer114_gene_2803_2_tx_2"; exon_id "18_53157712_53157881_+"; exonnum "2"; txlen "692";
18	sraer114_mid	exon	53159675	53159794	0.015675487836874	+	.	gene_id "sraer114_gene_2803_2"; transcript_id "sraer114_gene_2803_2_tx_2"; exon_id "18_53159675_53159794_+"; exonnum "3"; txlen "692";
18	sraer114_es	exon	53170763	53170834	0.106255790520823	+	.	gene_id "ENSRNOG00000065037"; transcript_id "ENSRNOG00000065037_tx_12"; exon_id "18_53170763_53170834_+"; exonnum "1"; txlen "842";
18	sraer114_es	exon	53170763	53170834	0.0942268331033712	+	.	gene_id "ENSRNOG00000065037"; transcript_id "ENSRNOG00000065037_tx_13"; exon_id "18_53170763_53170834_+"; exonnum "1"; txlen "1069";
18	sraer114_es	exon	53170763	53170834	0.0240579148349033	+	.	gene_id "ENSRNOG00000065037"; transcript_id "ENSRNOG00000065037_tx_21"; exon_id "18_53170763_53170834_+"; exonnum "1"; txlen "1187";
18	sraer114_es	exon	53170763	53170834	0.0240579148349033	+	.	gene_id "ENSRNOG00000065037"; transcript_id "ENSRNOG00000065037_tx_22"; exon_id "18_53170763_53170834_+"; exonnum "1"; txlen "960";
18	sraer114_es	exon	53170763	53170834	0.0240579148349033	+	.	gene_id "ENSRNOG00000065037"; transcript_id "ENSRNOG00000065037_tx_23"; exon_id "18_53170763_53170834_+"; exonnum "1"; txlen "825";
18	sraer114_es	exon	53170763	53170834	0.0210506754805404	+	.	gene_id "ENSRNOG00000065037"; transcript_id "ENSRNOG00000065037_tx_24"; exon_id "18_53170763_53170834_+"; exonnum "1"; txlen "1202";
18	sraer114_es	exon	53170763	53170834	0.0210506754805404	+	.	gene_id "ENSRNOG00000065037"; transcript_id "ENSRNOG00000065037_tx_25"; exon_id "18_53170763_53170834_+"; exonnum "1"; txlen "1320";
18	sraer114_es	exon	53170763	53170834	0.0200482623624194	+	.	gene_id "ENSRNOG00000065037"; transcript_id "ENSRNOG00000065037_tx_26"; exon_id "18_53170763_53170834_+"; exonnum "1"; txlen "808";
18	sraer114_es	exon	53170763	53170834	0.0200482623624194	+	.	gene_id "ENSRNOG00000065037"; transcript_id "ENSRNOG00000065037_tx_27"; exon_id "18_53170763_53170834_+"; exonnum "1"; txlen "926";
18	sraer114_es	exon	53170763	53170834	0.0170410230080565	+	.	gene_id "ENSRNOG00000065037"; transcript_id "ENSRNOG00000065037_tx_32"; exon_id "18_53170763_53170834_+"; exonnum "1"; txlen "707";
18	sraer114_es	exon	53170763	53170834	0.0120289574174516	+	.	gene_id "ENSRNOG00000065037"; transcript_id "ENSRNOG00000065037_tx_38"; exon_id "18_53170763_53170834_+"; exonnum "1"; txlen "937";
18	sraer114_es	exon	53170763	53170834	0.0120289574174516	+	.	gene_id "ENSRNOG00000065037"; transcript_id "ENSRNOG00000065037_tx_39"; exon_id "18_53170763_53170834_+"; exonnum "1"; txlen "676";
18	sraer114_es	exon	53170763	53170834	0.0120289574174516	+	.	gene_id "ENSRNOG00000065037"; transcript_id "ENSRNOG00000065037_tx_40"; exon_id "18_53170763_53170834_+"; exonnum "1"; txlen "1070";
18	sraer114_es	exon	53170763	53170834	0.0120289574174516	+	.	gene_id "ENSRNOG00000065037"; transcript_id "ENSRNOG00000065037_tx_41"; exon_id "18_53170763_53170834_+"; exonnum "1"; txlen "1055";
18	sraer114_es	exon	53170763	53170834	0.0120289574174516	+	.	gene_id "ENSRNOG00000065037"; transcript_id "ENSRNOG00000065037_tx_42"; exon_id "18_53170763_53170834_+"; exonnum "1"; txlen "794";
18	sraer114_es	exon	53170763	53170834	0.0120289574174516	+	.	gene_id "ENSRNOG00000065037"; transcript_id "ENSRNOG00000065037_tx_43"; exon_id "18_53170763_53170834_+"; exonnum "1"; txlen "1188";
18	sraer114_es	exon	53177106	53177372	0.00275655627377423	+	.	gene_id "ENSRNOG00000065037"; transcript_id "ENSRNOG00000065037_tx_45"; exon_id "18_53177106_53177372_+"; exonnum "1"; txlen "2069";
18	sraer114_mid	exon	53178291	53178408	0.0240579148349033	+	.	gene_id "ENSRNOG00000065037"; transcript_id "ENSRNOG00000065037_tx_21"; exon_id "18_53178291_53178408_+"; exonnum "2"; txlen "1187";
18	sraer114_mid	exon	53178291	53178408	0.0240579148349033	+	.	gene_id "ENSRNOG00000065037"; transcript_id "ENSRNOG00000065037_tx_22"; exon_id "18_53178291_53178408_+"; exonnum "2"; txlen "960";
18	sraer114_mid	exon	53178291	53178408	0.0240579148349033	+	.	gene_id "ENSRNOG00000065037"; transcript_id "ENSRNOG00000065037_tx_23"; exon_id "18_53178291_53178408_+"; exonnum "2"; txlen "825";
18	sraer114_mid	exon	53178291	53178408	0.0210506754805404	+	.	gene_id "ENSRNOG00000065037"; transcript_id "ENSRNOG00000065037_tx_25"; exon_id "18_53178291_53178408_+"; exonnum "2"; txlen "1320";
18	sraer114_mid	exon	53178291	53178408	0.0200482623624194	+	.	gene_id "ENSRNOG00000065037"; transcript_id "ENSRNOG00000065037_tx_27"; exon_id "18_53178291_53178408_+"; exonnum "2"; txlen "926";
18	sraer114_mid	exon	53178291	53178408	0.013843922602852	+	.	gene_id "ENSRNOG00000065037"; transcript_id "ENSRNOG00000065037_tx_36"; exon_id "18_53178291_53178408_+"; exonnum "1"; txlen "1037";
18	sraer114_mid	exon	53178291	53178408	0.0120289574174516	+	.	gene_id "ENSRNOG00000065037"; transcript_id "ENSRNOG00000065037_tx_41"; exon_id "18_53178291_53178408_+"; exonnum "2"; txlen "1055";
18	sraer114_mid	exon	53178291	53178408	0.0120289574174516	+	.	gene_id "ENSRNOG00000065037"; transcript_id "ENSRNOG00000065037_tx_42"; exon_id "18_53178291_53178408_+"; exonnum "2"; txlen "794";
18	sraer114_mid	exon	53178291	53178408	0.0120289574174516	+	.	gene_id "ENSRNOG00000065037"; transcript_id "ENSRNOG00000065037_tx_43"; exon_id "18_53178291_53178408_+"; exonnum "2"; txlen "1188";
18	sraer114_mid	exon	53178291	53178408	0.00275655627377423	+	.	gene_id "ENSRNOG00000065037"; transcript_id "ENSRNOG00000065037_tx_45"; exon_id "18_53178291_53178408_+"; exonnum "2"; txlen "2069";
18	sraer114_ss	exon	53179712	53180346	0.0240579148349033	+	.	gene_id "ENSRNOG00000065037"; transcript_id "ENSRNOG00000065037_tx_23"; exon_id "18_53179712_53180346_+"; exonnum "3"; txlen "825";
18	sraer114_ss	exon	53179712	53180346	0.0170410230080565	+	.	gene_id "ENSRNOG00000065037"; transcript_id "ENSRNOG00000065037_tx_32"; exon_id "18_53179712_53180346_+"; exonnum "2"; txlen "707";
18	sraer114_mid	exon	53180518	53180684	0.106255790520823	+	.	gene_id "ENSRNOG00000065037"; transcript_id "ENSRNOG00000065037_tx_12"; exon_id "18_53180518_53180684_+"; exonnum "2"; txlen "842";
18	sraer114_mid	exon	53180518	53180684	0.0942268331033712	+	.	gene_id "ENSRNOG00000065037"; transcript_id "ENSRNOG00000065037_tx_13"; exon_id "18_53180518_53180684_+"; exonnum "2"; txlen "1069";
18	sraer114_mid	exon	53180518	53180684	0.0542837519713507	+	.	gene_id "ENSRNOG00000065037"; transcript_id "ENSRNOG00000065037_tx_17"; exon_id "18_53180518_53180684_+"; exonnum "1"; txlen "1094";
18	sraer114_mid	exon	53180518	53180684	0.0240579148349033	+	.	gene_id "ENSRNOG00000065037"; transcript_id "ENSRNOG00000065037_tx_21"; exon_id "18_53180518_53180684_+"; exonnum "3"; txlen "1187";
18	sraer114_mid	exon	53180518	53180684	0.0240579148349033	+	.	gene_id "ENSRNOG00000065037"; transcript_id "ENSRNOG00000065037_tx_22"; exon_id "18_53180518_53180684_+"; exonnum "3"; txlen "960";
18	sraer114_mid	exon	53180518	53180684	0.0210506754805404	+	.	gene_id "ENSRNOG00000065037"; transcript_id "ENSRNOG00000065037_tx_24"; exon_id "18_53180518_53180684_+"; exonnum "2"; txlen "1202";
18	sraer114_mid	exon	53180518	53180684	0.0210506754805404	+	.	gene_id "ENSRNOG00000065037"; transcript_id "ENSRNOG00000065037_tx_25"; exon_id "18_53180518_53180684_+"; exonnum "3"; txlen "1320";
18	sraer114_mid	exon	53180518	53180684	0.0200482623624194	+	.	gene_id "ENSRNOG00000065037"; transcript_id "ENSRNOG00000065037_tx_26"; exon_id "18_53180518_53180684_+"; exonnum "2"; txlen "808";
18	sraer114_mid	exon	53180518	53180684	0.0200482623624194	+	.	gene_id "ENSRNOG00000065037"; transcript_id "ENSRNOG00000065037_tx_27"; exon_id "18_53180518_53180684_+"; exonnum "3"; txlen "926";
18	sraer114_mid	exon	53180518	53180684	0.013843922602852	+	.	gene_id "ENSRNOG00000065037"; transcript_id "ENSRNOG00000065037_tx_36"; exon_id "18_53180518_53180684_+"; exonnum "2"; txlen "1037";
18	sraer114_mid	exon	53180518	53180684	0.0127001252699875	+	.	gene_id "ENSRNOG00000065037"; transcript_id "ENSRNOG00000065037_tx_37"; exon_id "18_53180518_53180684_+"; exonnum "1"; txlen "1243";
18	sraer114_mid	exon	53180518	53180684	0.0120289574174516	+	.	gene_id "ENSRNOG00000065037"; transcript_id "ENSRNOG00000065037_tx_38"; exon_id "18_53180518_53180684_+"; exonnum "2"; txlen "937";
18	sraer114_mid	exon	53180518	53180684	0.0120289574174516	+	.	gene_id "ENSRNOG00000065037"; transcript_id "ENSRNOG00000065037_tx_39"; exon_id "18_53180518_53180684_+"; exonnum "2"; txlen "676";
18	sraer114_mid	exon	53180518	53180684	0.0120289574174516	+	.	gene_id "ENSRNOG00000065037"; transcript_id "ENSRNOG00000065037_tx_40"; exon_id "18_53180518_53180684_+"; exonnum "2"; txlen "1070";
18	sraer114_mid	exon	53180518	53180684	0.0120289574174516	+	.	gene_id "ENSRNOG00000065037"; transcript_id "ENSRNOG00000065037_tx_41"; exon_id "18_53180518_53180684_+"; exonnum "3"; txlen "1055";
18	sraer114_mid	exon	53180518	53180684	0.0120289574174516	+	.	gene_id "ENSRNOG00000065037"; transcript_id "ENSRNOG00000065037_tx_42"; exon_id "18_53180518_53180684_+"; exonnum "3"; txlen "794";
18	sraer114_mid	exon	53180518	53180684	0.0120289574174516	+	.	gene_id "ENSRNOG00000065037"; transcript_id "ENSRNOG00000065037_tx_43"; exon_id "18_53180518_53180684_+"; exonnum "3"; txlen "1188";
18	sraer114_mid	exon	53180518	53180684	0.00275655627377423	+	.	gene_id "ENSRNOG00000065037"; transcript_id "ENSRNOG00000065037_tx_45"; exon_id "18_53180518_53180684_+"; exonnum "3"; txlen "2069";
18	sraer114_mid	exon	53186959	53187123	0.106255790520823	+	.	gene_id "ENSRNOG00000065037"; transcript_id "ENSRNOG00000065037_tx_12"; exon_id "18_53186959_53187123_+"; exonnum "3"; txlen "842";
18	sraer114_mid	exon	53186959	53187123	0.0942268331033712	+	.	gene_id "ENSRNOG00000065037"; transcript_id "ENSRNOG00000065037_tx_13"; exon_id "18_53186959_53187123_+"; exonnum "3"; txlen "1069";
18	sraer114_mid	exon	53186959	53187123	0.0542837519713507	+	.	gene_id "ENSRNOG00000065037"; transcript_id "ENSRNOG00000065037_tx_17"; exon_id "18_53186959_53187123_+"; exonnum "2"; txlen "1094";
18	sraer114_mid	exon	53186959	53187123	0.0240579148349033	+	.	gene_id "ENSRNOG00000065037"; transcript_id "ENSRNOG00000065037_tx_21"; exon_id "18_53186959_53187123_+"; exonnum "4"; txlen "1187";
18	sraer114_mid	exon	53186959	53187123	0.0240579148349033	+	.	gene_id "ENSRNOG00000065037"; transcript_id "ENSRNOG00000065037_tx_22"; exon_id "18_53186959_53187123_+"; exonnum "4"; txlen "960";
18	sraer114_mid	exon	53186959	53187123	0.0210506754805404	+	.	gene_id "ENSRNOG00000065037"; transcript_id "ENSRNOG00000065037_tx_24"; exon_id "18_53186959_53187123_+"; exonnum "3"; txlen "1202";
18	sraer114_mid	exon	53186959	53187123	0.0210506754805404	+	.	gene_id "ENSRNOG00000065037"; transcript_id "ENSRNOG00000065037_tx_25"; exon_id "18_53186959_53187123_+"; exonnum "4"; txlen "1320";
18	sraer114_mid	exon	53186959	53187123	0.0200482623624194	+	.	gene_id "ENSRNOG00000065037"; transcript_id "ENSRNOG00000065037_tx_26"; exon_id "18_53186959_53187123_+"; exonnum "3"; txlen "808";
18	sraer114_mid	exon	53186959	53187123	0.0200482623624194	+	.	gene_id "ENSRNOG00000065037"; transcript_id "ENSRNOG00000065037_tx_27"; exon_id "18_53186959_53187123_+"; exonnum "4"; txlen "926";
18	sraer114_mid	exon	53186959	53187123	0.013843922602852	+	.	gene_id "ENSRNOG00000065037"; transcript_id "ENSRNOG00000065037_tx_36"; exon_id "18_53186959_53187123_+"; exonnum "3"; txlen "1037";
18	sraer114_mid	exon	53186959	53187123	0.0127001252699875	+	.	gene_id "ENSRNOG00000065037"; transcript_id "ENSRNOG00000065037_tx_37"; exon_id "18_53186959_53187123_+"; exonnum "2"; txlen "1243";
18	sraer114_mid	exon	53186959	53187123	0.0120289574174516	+	.	gene_id "ENSRNOG00000065037"; transcript_id "ENSRNOG00000065037_tx_38"; exon_id "18_53186959_53187123_+"; exonnum "3"; txlen "937";
18	sraer114_mid	exon	53186959	53187123	0.0120289574174516	+	.	gene_id "ENSRNOG00000065037"; transcript_id "ENSRNOG00000065037_tx_39"; exon_id "18_53186959_53187123_+"; exonnum "3"; txlen "676";
18	sraer114_mid	exon	53186959	53187123	0.0120289574174516	+	.	gene_id "ENSRNOG00000065037"; transcript_id "ENSRNOG00000065037_tx_40"; exon_id "18_53186959_53187123_+"; exonnum "3"; txlen "1070";
18	sraer114_mid	exon	53186959	53187123	0.0120289574174516	+	.	gene_id "ENSRNOG00000065037"; transcript_id "ENSRNOG00000065037_tx_41"; exon_id "18_53186959_53187123_+"; exonnum "4"; txlen "1055";
18	sraer114_mid	exon	53186959	53187123	0.0120289574174516	+	.	gene_id "ENSRNOG00000065037"; transcript_id "ENSRNOG00000065037_tx_42"; exon_id "18_53186959_53187123_+"; exonnum "4"; txlen "794";
18	sraer114_mid	exon	53186959	53187123	0.0120289574174516	+	.	gene_id "ENSRNOG00000065037"; transcript_id "ENSRNOG00000065037_tx_43"; exon_id "18_53186959_53187123_+"; exonnum "4"; txlen "1188";
18	sraer114_mid	exon	53186959	53187123	0.00275655627377423	+	.	gene_id "ENSRNOG00000065037"; transcript_id "ENSRNOG00000065037_tx_45"; exon_id "18_53186959_53187123_+"; exonnum "4"; txlen "2069";
18	sraer114_mid	exon	53188107	53188255	0.013843922602852	+	.	gene_id "ENSRNOG00000065037"; transcript_id "ENSRNOG00000065037_tx_36"; exon_id "18_53188107_53188255_+"; exonnum "4"; txlen "1037";
18	sraer114_mid	exon	53188107	53188255	0.0127001252699875	+	.	gene_id "ENSRNOG00000065037"; transcript_id "ENSRNOG00000065037_tx_37"; exon_id "18_53188107_53188255_+"; exonnum "3"; txlen "1243";
18	sraer114_mid	exon	53188107	53188255	0.00275655627377423	+	.	gene_id "ENSRNOG00000065037"; transcript_id "ENSRNOG00000065037_tx_45"; exon_id "18_53188107_53188255_+"; exonnum "5"; txlen "2069";
18	ensembl	five_prime_utr	53189806	53189894	0	+	.	gene_id "ENSRNOG00000065037"; gene_version "2"; transcript_id "ENSRNOT00000168513"; transcript_version "1"; gene_source "ensembl"; gene_biotype "protein_coding"; transcript_source "ensembl"; transcript_biotype "protein_coding";
18	ensembl	exon	53189806	53189956	0	+	.	gene_id "ENSRNOG00000065037"; gene_version "2"; transcript_id "ENSRNOT00000168513"; transcript_version "1"; exon_number "1"; gene_source "ensembl"; gene_biotype "protein_coding"; transcript_source "ensembl"; transcript_biotype "protein_coding"; exon_id "ENSRNOE00000771257"; exon_version "1";
18	ensembl	transcript	53189806	53221708	0	+	.	gene_id "ENSRNOG00000065037"; gene_version "2"; transcript_id "ENSRNOT00000168513"; transcript_version "1"; gene_source "ensembl"; gene_biotype "protein_coding"; transcript_source "ensembl"; transcript_biotype "protein_coding";
18	ensembl	gene	53189806	53414174	0	+	.	gene_id "ENSRNOG00000065037"; gene_version "2"; gene_source "ensembl"; gene_biotype "protein_coding";
18	ensembl	five_prime_utr	53189817	53189894	0	+	.	gene_id "ENSRNOG00000065037"; gene_version "2"; transcript_id "ENSRNOT00000164497"; transcript_version "1"; gene_source "ensembl"; gene_biotype "protein_coding"; transcript_source "ensembl"; transcript_biotype "protein_coding";
18	ensembl	exon	53189817	53189956	0	+	.	gene_id "ENSRNOG00000065037"; gene_version "2"; transcript_id "ENSRNOT00000164497"; transcript_version "1"; exon_number "1"; gene_source "ensembl"; gene_biotype "protein_coding"; transcript_source "ensembl"; transcript_biotype "protein_coding"; exon_id "ENSRNOE00000816189"; exon_version "1";
18	ENSEMBL114_rn	exon	53189817	53189956	0.895743068850215	+	.	gene_id "ENSRNOG00000065037"; transcript_id "ENSRNOG00000065037_tx_1"; exon_id "18_53189817_53189956_+"; exonnum "1"; txlen "578";
18	ENSEMBL114_rn	exon	53189817	53189956	0.0200482623624194	+	.	gene_id "ENSRNOG00000065037"; transcript_id "ENSRNOG00000065037_tx_28"; exon_id "18_53189817_53189956_+"; exonnum "1"; txlen "544";
18	ENSEMBL114_rn	exon	53189817	53189956	0.019004788847056	+	.	gene_id "ENSRNOG00000065037"; transcript_id "ENSRNOG00000065037_tx_30"; exon_id "18_53189817_53189956_+"; exonnum "1"; txlen "652";
18	ENSEMBL114_rn	exon	53189817	53189956	0.019004788847056	+	.	gene_id "ENSRNOG00000065037"; transcript_id "ENSRNOG00000065037_tx_31"; exon_id "18_53189817_53189956_+"; exonnum "1"; txlen "520";
18	ENSEMBL114_rn	exon	53189817	53189956	0.323467965608689	+	.	gene_id "ENSRNOG00000065037"; transcript_id "ENSRNOG00000065037_tx_5"; exon_id "18_53189817_53189956_+"; exonnum "1"; txlen "902";
18	ENSEMBL114_rn	exon	53189817	53189956	0.159680277857112	+	.	gene_id "ENSRNOG00000065037"; transcript_id "ENSRNOG00000065037_tx_9"; exon_id "18_53189817_53189956_+"; exonnum "1"; txlen "532";
18	ensembl	transcript	53189817	53399273	0	+	.	gene_id "ENSRNOG00000065037"; gene_version "2"; transcript_id "ENSRNOT00000164497"; transcript_version "1"; gene_source "ensembl"; gene_biotype "protein_coding"; transcript_source "ensembl"; transcript_biotype "protein_coding";
18	ensembl	five_prime_utr	53189819	53189861	0	+	.	gene_id "ENSRNOG00000065037"; gene_version "2"; transcript_id "ENSRNOT00000119054"; transcript_version "2"; gene_source "ensembl"; gene_biotype "protein_coding"; transcript_source "ensembl"; transcript_biotype "protein_coding"; tag "Ensembl_canonical";
18	ensembl	exon	53189819	53189956	0	+	.	gene_id "ENSRNOG00000065037"; gene_version "2"; transcript_id "ENSRNOT00000119054"; transcript_version "2"; exon_number "1"; gene_source "ensembl"; gene_biotype "protein_coding"; transcript_source "ensembl"; transcript_biotype "protein_coding"; exon_id "ENSRNOE00000649643"; exon_version "2"; tag "Ensembl_canonical";
18	ensembl	transcript	53189819	53414174	0	+	.	gene_id "ENSRNOG00000065037"; gene_version "2"; transcript_id "ENSRNOT00000119054"; transcript_version "2"; gene_source "ensembl"; gene_biotype "protein_coding"; transcript_source "ensembl"; transcript_biotype "protein_coding"; tag "Ensembl_canonical";
18	ensembl	start_codon	53189862	53189864	0	+	0	gene_id "ENSRNOG00000065037"; gene_version "2"; transcript_id "ENSRNOT00000119054"; transcript_version "2"; exon_number "1"; gene_source "ensembl"; gene_biotype "protein_coding"; transcript_source "ensembl"; transcript_biotype "protein_coding"; tag "Ensembl_canonical";
18	ensembl	CDS	53189862	53189956	0	+	0	gene_id "ENSRNOG00000065037"; gene_version "2"; transcript_id "ENSRNOT00000119054"; transcript_version "2"; exon_number "1"; gene_source "ensembl"; gene_biotype "protein_coding"; transcript_source "ensembl"; transcript_biotype "protein_coding"; protein_id "ENSRNOP00000088719"; protein_version "1"; tag "Ensembl_canonical";
18	ensembl	start_codon	53189895	53189897	0	+	0	gene_id "ENSRNOG00000065037"; gene_version "2"; transcript_id "ENSRNOT00000168513"; transcript_version "1"; exon_number "1"; gene_source "ensembl"; gene_biotype "protein_coding"; transcript_source "ensembl"; transcript_biotype "protein_coding";
18	ensembl	start_codon	53189895	53189897	0	+	0	gene_id "ENSRNOG00000065037"; gene_version "2"; transcript_id "ENSRNOT00000164497"; transcript_version "1"; exon_number "1"; gene_source "ensembl"; gene_biotype "protein_coding"; transcript_source "ensembl"; transcript_biotype "protein_coding";
18	ensembl	CDS	53189895	53189956	0	+	0	gene_id "ENSRNOG00000065037"; gene_version "2"; transcript_id "ENSRNOT00000168513"; transcript_version "1"; exon_number "1"; gene_source "ensembl"; gene_biotype "protein_coding"; transcript_source "ensembl"; transcript_biotype "protein_coding"; protein_id "ENSRNOP00000101024"; protein_version "1";
18	ensembl	CDS	53189895	53189956	0	+	0	gene_id "ENSRNOG00000065037"; gene_version "2"; transcript_id "ENSRNOT00000164497"; transcript_version "1"; exon_number "1"; gene_source "ensembl"; gene_biotype "protein_coding"; transcript_source "ensembl"; transcript_biotype "protein_coding"; protein_id "ENSRNOP00000110898"; protein_version "1";
18	sraer114_mid	exon	53193216	53193290	0.00275655627377423	+	.	gene_id "ENSRNOG00000065037"; transcript_id "ENSRNOG00000065037_tx_45"; exon_id "18_53193216_53193290_+"; exonnum "6"; txlen "2069";
18	ensembl	exon	53193994	53194045	0	+	.	gene_id "ENSRNOG00000065037"; gene_version "2"; transcript_id "ENSRNOT00000168513"; transcript_version "1"; exon_number "2"; gene_source "ensembl"; gene_biotype "protein_coding"; transcript_source "ensembl"; transcript_biotype "protein_coding"; exon_id "ENSRNOE00000582598"; exon_version "1";
18	ensembl	CDS	53193994	53194045	0	+	1	gene_id "ENSRNOG00000065037"; gene_version "2"; transcript_id "ENSRNOT00000168513"; transcript_version "1"; exon_number "2"; gene_source "ensembl"; gene_biotype "protein_coding"; transcript_source "ensembl"; transcript_biotype "protein_coding"; protein_id "ENSRNOP00000101024"; protein_version "1";
18	ensembl	exon	53193994	53194045	0	+	.	gene_id "ENSRNOG00000065037"; gene_version "2"; transcript_id "ENSRNOT00000119054"; transcript_version "2"; exon_number "2"; gene_source "ensembl"; gene_biotype "protein_coding"; transcript_source "ensembl"; transcript_biotype "protein_coding"; exon_id "ENSRNOE00000582598"; exon_version "1"; tag "Ensembl_canonical";
18	ensembl	CDS	53193994	53194045	0	+	1	gene_id "ENSRNOG00000065037"; gene_version "2"; transcript_id "ENSRNOT00000119054"; transcript_version "2"; exon_number "2"; gene_source "ensembl"; gene_biotype "protein_coding"; transcript_source "ensembl"; transcript_biotype "protein_coding"; protein_id "ENSRNOP00000088719"; protein_version "1"; tag "Ensembl_canonical";
18	ensembl	exon	53193994	53194045	0	+	.	gene_id "ENSRNOG00000065037"; gene_version "2"; transcript_id "ENSRNOT00000164497"; transcript_version "1"; exon_number "2"; gene_source "ensembl"; gene_biotype "protein_coding"; transcript_source "ensembl"; transcript_biotype "protein_coding"; exon_id "ENSRNOE00000582598"; exon_version "1";
18	ensembl	CDS	53193994	53194045	0	+	1	gene_id "ENSRNOG00000065037"; gene_version "2"; transcript_id "ENSRNOT00000164497"; transcript_version "1"; exon_number "2"; gene_source "ensembl"; gene_biotype "protein_coding"; transcript_source "ensembl"; transcript_biotype "protein_coding"; protein_id "ENSRNOP00000110898"; protein_version "1";
18	ENSEMBL114_rn	exon	53193994	53194045	0.895743068850215	+	.	gene_id "ENSRNOG00000065037"; transcript_id "ENSRNOG00000065037_tx_1"; exon_id "18_53193994_53194045_+"; exonnum "2"; txlen "578";
18	ENSEMBL114_rn	exon	53193994	53194045	0.106255790520823	+	.	gene_id "ENSRNOG00000065037"; transcript_id "ENSRNOG00000065037_tx_12"; exon_id "18_53193994_53194045_+"; exonnum "4"; txlen "842";
18	ENSEMBL114_rn	exon	53193994	53194045	0.0942268331033712	+	.	gene_id "ENSRNOG00000065037"; transcript_id "ENSRNOG00000065037_tx_13"; exon_id "18_53193994_53194045_+"; exonnum "4"; txlen "1069";
18	ENSEMBL114_rn	exon	53193994	53194045	0.0542837519713507	+	.	gene_id "ENSRNOG00000065037"; transcript_id "ENSRNOG00000065037_tx_17"; exon_id "18_53193994_53194045_+"; exonnum "3"; txlen "1094";
18	ENSEMBL114_rn	exon	53193994	53194045	0.0240579148349033	+	.	gene_id "ENSRNOG00000065037"; transcript_id "ENSRNOG00000065037_tx_21"; exon_id "18_53193994_53194045_+"; exonnum "5"; txlen "1187";
18	ENSEMBL114_rn	exon	53193994	53194045	0.0240579148349033	+	.	gene_id "ENSRNOG00000065037"; transcript_id "ENSRNOG00000065037_tx_22"; exon_id "18_53193994_53194045_+"; exonnum "5"; txlen "960";
18	ENSEMBL114_rn	exon	53193994	53194045	0.0210506754805404	+	.	gene_id "ENSRNOG00000065037"; transcript_id "ENSRNOG00000065037_tx_24"; exon_id "18_53193994_53194045_+"; exonnum "4"; txlen "1202";
18	ENSEMBL114_rn	exon	53193994	53194045	0.0210506754805404	+	.	gene_id "ENSRNOG00000065037"; transcript_id "ENSRNOG00000065037_tx_25"; exon_id "18_53193994_53194045_+"; exonnum "5"; txlen "1320";
18	ENSEMBL114_rn	exon	53193994	53194045	0.0200482623624194	+	.	gene_id "ENSRNOG00000065037"; transcript_id "ENSRNOG00000065037_tx_26"; exon_id "18_53193994_53194045_+"; exonnum "4"; txlen "808";
18	ENSEMBL114_rn	exon	53193994	53194045	0.0200482623624194	+	.	gene_id "ENSRNOG00000065037"; transcript_id "ENSRNOG00000065037_tx_27"; exon_id "18_53193994_53194045_+"; exonnum "5"; txlen "926";
18	ENSEMBL114_rn	exon	53193994	53194045	0.0200482623624194	+	.	gene_id "ENSRNOG00000065037"; transcript_id "ENSRNOG00000065037_tx_28"; exon_id "18_53193994_53194045_+"; exonnum "2"; txlen "544";
18	ENSEMBL114_rn	exon	53193994	53194045	0.019004788847056	+	.	gene_id "ENSRNOG00000065037"; transcript_id "ENSRNOG00000065037_tx_30"; exon_id "18_53193994_53194045_+"; exonnum "2"; txlen "652";
18	ENSEMBL114_rn	exon	53193994	53194045	0.019004788847056	+	.	gene_id "ENSRNOG00000065037"; transcript_id "ENSRNOG00000065037_tx_31"; exon_id "18_53193994_53194045_+"; exonnum "2"; txlen "520";
18	ENSEMBL114_rn	exon	53193994	53194045	0.013843922602852	+	.	gene_id "ENSRNOG00000065037"; transcript_id "ENSRNOG00000065037_tx_36"; exon_id "18_53193994_53194045_+"; exonnum "5"; txlen "1037";
18	ENSEMBL114_rn	exon	53193994	53194045	0.0127001252699875	+	.	gene_id "ENSRNOG00000065037"; transcript_id "ENSRNOG00000065037_tx_37"; exon_id "18_53193994_53194045_+"; exonnum "4"; txlen "1243";
18	ENSEMBL114_rn	exon	53193994	53194045	0.0120289574174516	+	.	gene_id "ENSRNOG00000065037"; transcript_id "ENSRNOG00000065037_tx_38"; exon_id "18_53193994_53194045_+"; exonnum "4"; txlen "937";
18	ENSEMBL114_rn	exon	53193994	53194045	0.0120289574174516	+	.	gene_id "ENSRNOG00000065037"; transcript_id "ENSRNOG00000065037_tx_39"; exon_id "18_53193994_53194045_+"; exonnum "4"; txlen "676";
18	ENSEMBL114_rn	exon	53193994	53194045	0.0120289574174516	+	.	gene_id "ENSRNOG00000065037"; transcript_id "ENSRNOG00000065037_tx_40"; exon_id "18_53193994_53194045_+"; exonnum "4"; txlen "1070";
18	ENSEMBL114_rn	exon	53193994	53194045	0.0120289574174516	+	.	gene_id "ENSRNOG00000065037"; transcript_id "ENSRNOG00000065037_tx_41"; exon_id "18_53193994_53194045_+"; exonnum "5"; txlen "1055";
18	ENSEMBL114_rn	exon	53193994	53194045	0.0120289574174516	+	.	gene_id "ENSRNOG00000065037"; transcript_id "ENSRNOG00000065037_tx_42"; exon_id "18_53193994_53194045_+"; exonnum "5"; txlen "794";
18	ENSEMBL114_rn	exon	53193994	53194045	0.0120289574174516	+	.	gene_id "ENSRNOG00000065037"; transcript_id "ENSRNOG00000065037_tx_43"; exon_id "18_53193994_53194045_+"; exonnum "5"; txlen "1188";
18	ENSEMBL114_rn	exon	53193994	53194045	0.00275655627377423	+	.	gene_id "ENSRNOG00000065037"; transcript_id "ENSRNOG00000065037_tx_45"; exon_id "18_53193994_53194045_+"; exonnum "7"; txlen "2069";
18	ENSEMBL114_rn	exon	53193994	53194045	0.323467965608689	+	.	gene_id "ENSRNOG00000065037"; transcript_id "ENSRNOG00000065037_tx_5"; exon_id "18_53193994_53194045_+"; exonnum "2"; txlen "902";
18	ENSEMBL114_rn	exon	53193994	53194045	0.159680277857112	+	.	gene_id "ENSRNOG00000065037"; transcript_id "ENSRNOG00000065037_tx_9"; exon_id "18_53193994_53194045_+"; exonnum "2"; txlen "532";
18	sraer114_ss	exon	53198698	53199083	0.895743068850215	+	.	gene_id "ENSRNOG00000065037"; transcript_id "ENSRNOG00000065037_tx_1"; exon_id "18_53198698_53199083_+"; exonnum "3"; txlen "578";
18	sraer114_ss	exon	53198698	53199083	0.106255790520823	+	.	gene_id "ENSRNOG00000065037"; transcript_id "ENSRNOG00000065037_tx_12"; exon_id "18_53198698_53199083_+"; exonnum "5"; txlen "842";
18	sraer114_ss	exon	53198698	53199083	0.0240579148349033	+	.	gene_id "ENSRNOG00000065037"; transcript_id "ENSRNOG00000065037_tx_22"; exon_id "18_53198698_53199083_+"; exonnum "6"; txlen "960";
18	sraer114_ss	exon	53198698	53199083	0.013843922602852	+	.	gene_id "ENSRNOG00000065037"; transcript_id "ENSRNOG00000065037_tx_36"; exon_id "18_53198698_53199083_+"; exonnum "6"; txlen "1037";
18	sraer114_ss	exon	53212123	53212462	0.159680277857112	+	.	gene_id "ENSRNOG00000065037"; transcript_id "ENSRNOG00000065037_tx_9"; exon_id "18_53212123_53212462_+"; exonnum "3"; txlen "532";
18	sraer114_mid	exon	53217055	53217151	0.0840105541216053	+	.	gene_id "ENSRNOG00000065037"; transcript_id "ENSRNOG00000065037_tx_14"; exon_id "18_53217055_53217151_+"; exonnum "1"; txlen "711";
18	sraer114_mid	exon	53217055	53217151	0.0542837519713507	+	.	gene_id "ENSRNOG00000065037"; transcript_id "ENSRNOG00000065037_tx_17"; exon_id "18_53217055_53217151_+"; exonnum "4"; txlen "1094";
18	sraer114_mid	exon	53217055	53217151	0.0127001252699875	+	.	gene_id "ENSRNOG00000065037"; transcript_id "ENSRNOG00000065037_tx_37"; exon_id "18_53217055_53217151_+"; exonnum "5"; txlen "1243";
18	sraer114_mid	exon	53217055	53217151	0.323467965608689	+	.	gene_id "ENSRNOG00000065037"; transcript_id "ENSRNOG00000065037_tx_5"; exon_id "18_53217055_53217151_+"; exonnum "3"; txlen "902";
18	ensembl	exon	53217803	53217910	0	+	.	gene_id "ENSRNOG00000065037"; gene_version "2"; transcript_id "ENSRNOT00000168513"; transcript_version "1"; exon_number "3"; gene_source "ensembl"; gene_biotype "protein_coding"; transcript_source "ensembl"; transcript_biotype "protein_coding"; exon_id "ENSRNOE00000665331"; exon_version "1";
18	ensembl	CDS	53217803	53217910	0	+	0	gene_id "ENSRNOG00000065037"; gene_version "2"; transcript_id "ENSRNOT00000168513"; transcript_version "1"; exon_number "3"; gene_source "ensembl"; gene_biotype "protein_coding"; transcript_source "ensembl"; transcript_biotype "protein_coding"; protein_id "ENSRNOP00000101024"; protein_version "1";
18	ensembl	exon	53217803	53217910	0	+	.	gene_id "ENSRNOG00000065037"; gene_version "2"; transcript_id "ENSRNOT00000119054"; transcript_version "2"; exon_number "3"; gene_source "ensembl"; gene_biotype "protein_coding"; transcript_source "ensembl"; transcript_biotype "protein_coding"; exon_id "ENSRNOE00000665331"; exon_version "1"; tag "Ensembl_canonical";
18	ensembl	CDS	53217803	53217910	0	+	0	gene_id "ENSRNOG00000065037"; gene_version "2"; transcript_id "ENSRNOT00000119054"; transcript_version "2"; exon_number "3"; gene_source "ensembl"; gene_biotype "protein_coding"; transcript_source "ensembl"; transcript_biotype "protein_coding"; protein_id "ENSRNOP00000088719"; protein_version "1"; tag "Ensembl_canonical";
18	ensembl	exon	53217803	53217910	0	+	.	gene_id "ENSRNOG00000065037"; gene_version "2"; transcript_id "ENSRNOT00000164497"; transcript_version "1"; exon_number "3"; gene_source "ensembl"; gene_biotype "protein_coding"; transcript_source "ensembl"; transcript_biotype "protein_coding"; exon_id "ENSRNOE00000665331"; exon_version "1";
18	ensembl	CDS	53217803	53217910	0	+	0	gene_id "ENSRNOG00000065037"; gene_version "2"; transcript_id "ENSRNOT00000164497"; transcript_version "1"; exon_number "3"; gene_source "ensembl"; gene_biotype "protein_coding"; transcript_source "ensembl"; transcript_biotype "protein_coding"; protein_id "ENSRNOP00000110898"; protein_version "1";
18	ENSEMBL114_rn	exon	53217803	53217910	0.0942268331033712	+	.	gene_id "ENSRNOG00000065037"; transcript_id "ENSRNOG00000065037_tx_13"; exon_id "18_53217803_53217910_+"; exonnum "5"; txlen "1069";
18	ENSEMBL114_rn	exon	53217803	53217910	0.0840105541216053	+	.	gene_id "ENSRNOG00000065037"; transcript_id "ENSRNOG00000065037_tx_14"; exon_id "18_53217803_53217910_+"; exonnum "2"; txlen "711";
18	ENSEMBL114_rn	exon	53217803	53217910	0.0542837519713507	+	.	gene_id "ENSRNOG00000065037"; transcript_id "ENSRNOG00000065037_tx_17"; exon_id "18_53217803_53217910_+"; exonnum "5"; txlen "1094";
18	ENSEMBL114_rn	exon	53217803	53217910	0.0240579148349033	+	.	gene_id "ENSRNOG00000065037"; transcript_id "ENSRNOG00000065037_tx_21"; exon_id "18_53217803_53217910_+"; exonnum "6"; txlen "1187";
18	ENSEMBL114_rn	exon	53217803	53217910	0.0210506754805404	+	.	gene_id "ENSRNOG00000065037"; transcript_id "ENSRNOG00000065037_tx_24"; exon_id "18_53217803_53217910_+"; exonnum "5"; txlen "1202";
18	ENSEMBL114_rn	exon	53217803	53217910	0.0210506754805404	+	.	gene_id "ENSRNOG00000065037"; transcript_id "ENSRNOG00000065037_tx_25"; exon_id "18_53217803_53217910_+"; exonnum "6"; txlen "1320";
18	ENSEMBL114_rn	exon	53217803	53217910	0.0200482623624194	+	.	gene_id "ENSRNOG00000065037"; transcript_id "ENSRNOG00000065037_tx_26"; exon_id "18_53217803_53217910_+"; exonnum "5"; txlen "808";
18	ENSEMBL114_rn	exon	53217803	53217910	0.0200482623624194	+	.	gene_id "ENSRNOG00000065037"; transcript_id "ENSRNOG00000065037_tx_27"; exon_id "18_53217803_53217910_+"; exonnum "6"; txlen "926";
18	ENSEMBL114_rn	exon	53217803	53217910	0.0200482623624194	+	.	gene_id "ENSRNOG00000065037"; transcript_id "ENSRNOG00000065037_tx_28"; exon_id "18_53217803_53217910_+"; exonnum "3"; txlen "544";
18	ENSEMBL114_rn	exon	53217803	53217910	0.019004788847056	+	.	gene_id "ENSRNOG00000065037"; transcript_id "ENSRNOG00000065037_tx_30"; exon_id "18_53217803_53217910_+"; exonnum "3"; txlen "652";
18	ENSEMBL114_rn	exon	53217803	53217910	0.019004788847056	+	.	gene_id "ENSRNOG00000065037"; transcript_id "ENSRNOG00000065037_tx_31"; exon_id "18_53217803_53217910_+"; exonnum "3"; txlen "520";
18	ENSEMBL114_rn	exon	53217803	53217910	0.0127001252699875	+	.	gene_id "ENSRNOG00000065037"; transcript_id "ENSRNOG00000065037_tx_37"; exon_id "18_53217803_53217910_+"; exonnum "6"; txlen "1243";
18	ENSEMBL114_rn	exon	53217803	53217910	0.0120289574174516	+	.	gene_id "ENSRNOG00000065037"; transcript_id "ENSRNOG00000065037_tx_38"; exon_id "18_53217803_53217910_+"; exonnum "5"; txlen "937";
18	ENSEMBL114_rn	exon	53217803	53217910	0.0120289574174516	+	.	gene_id "ENSRNOG00000065037"; transcript_id "ENSRNOG00000065037_tx_39"; exon_id "18_53217803_53217910_+"; exonnum "5"; txlen "676";
18	ENSEMBL114_rn	exon	53217803	53217910	0.0120289574174516	+	.	gene_id "ENSRNOG00000065037"; transcript_id "ENSRNOG00000065037_tx_40"; exon_id "18_53217803_53217910_+"; exonnum "5"; txlen "1070";
18	ENSEMBL114_rn	exon	53217803	53217910	0.0120289574174516	+	.	gene_id "ENSRNOG00000065037"; transcript_id "ENSRNOG00000065037_tx_41"; exon_id "18_53217803_53217910_+"; exonnum "6"; txlen "1055";
18	ENSEMBL114_rn	exon	53217803	53217910	0.0120289574174516	+	.	gene_id "ENSRNOG00000065037"; transcript_id "ENSRNOG00000065037_tx_42"; exon_id "18_53217803_53217910_+"; exonnum "6"; txlen "794";
18	ENSEMBL114_rn	exon	53217803	53217910	0.0120289574174516	+	.	gene_id "ENSRNOG00000065037"; transcript_id "ENSRNOG00000065037_tx_43"; exon_id "18_53217803_53217910_+"; exonnum "6"; txlen "1188";
18	ENSEMBL114_rn	exon	53217803	53217910	0.00275655627377423	+	.	gene_id "ENSRNOG00000065037"; transcript_id "ENSRNOG00000065037_tx_45"; exon_id "18_53217803_53217910_+"; exonnum "8"; txlen "2069";
18	ENSEMBL114_rn	exon	53217803	53217910	0.323467965608689	+	.	gene_id "ENSRNOG00000065037"; transcript_id "ENSRNOG00000065037_tx_5"; exon_id "18_53217803_53217910_+"; exonnum "4"; txlen "902";
18	ensembl	CDS	53221691	53221705	0	+	0	gene_id "ENSRNOG00000065037"; gene_version "2"; transcript_id "ENSRNOT00000168513"; transcript_version "1"; exon_number "4"; gene_source "ensembl"; gene_biotype "protein_coding"; transcript_source "ensembl"; transcript_biotype "protein_coding"; protein_id "ENSRNOP00000101024"; protein_version "1";
18	ensembl	exon	53221691	53221708	0	+	.	gene_id "ENSRNOG00000065037"; gene_version "2"; transcript_id "ENSRNOT00000168513"; transcript_version "1"; exon_number "4"; gene_source "ensembl"; gene_biotype "protein_coding"; transcript_source "ensembl"; transcript_biotype "protein_coding"; exon_id "ENSRNOE00000704496"; exon_version "1";
18	ensembl	stop_codon	53221706	53221708	0	+	0	gene_id "ENSRNOG00000065037"; gene_version "2"; transcript_id "ENSRNOT00000168513"; transcript_version "1"; exon_number "4"; gene_source "ensembl"; gene_biotype "protein_coding"; transcript_source "ensembl"; transcript_biotype "protein_coding";
18	sraer114_es	exon	53237371	53237493	0.0698044469922858	+	.	gene_id "ENSRNOG00000065037"; transcript_id "ENSRNOG00000065037_tx_15"; exon_id "18_53237371_53237493_+"; exonnum "1"; txlen "628";
18	sraer114_es	exon	53251265	53251516	0.061188681081793	+	.	gene_id "ENSRNOG00000065037"; transcript_id "ENSRNOG00000065037_tx_16"; exon_id "18_53251265_53251516_+"; exonnum "1"; txlen "689";
18	sraer114_es	exon	53251265	53251516	0.0242445717493897	+	.	gene_id "ENSRNOG00000065037"; transcript_id "ENSRNOG00000065037_tx_20"; exon_id "18_53251265_53251516_+"; exonnum "1"; txlen "744";
18	sraer114_es	exon	53251265	53251516	0.016547882305139	+	.	gene_id "ENSRNOG00000065037"; transcript_id "ENSRNOG00000065037_tx_34"; exon_id "18_53251265_53251516_+"; exonnum "1"; txlen "888";
18	sraer114_es	exon	53251265	53251516	0.294870646316515	+	.	gene_id "ENSRNOG00000065037"; transcript_id "ENSRNOG00000065037_tx_6"; exon_id "18_53251265_53251516_+"; exonnum "1"; txlen "757";
18	sraer114_es	exon	53251265	53251516	0.239052412719104	+	.	gene_id "ENSRNOG00000065037"; transcript_id "ENSRNOG00000065037_tx_7"; exon_id "18_53251265_53251516_+"; exonnum "1"; txlen "890";
18	ensembl	exon	53259268	53259399	0	+	.	gene_id "ENSRNOG00000065037"; gene_version "2"; transcript_id "ENSRNOT00000119054"; transcript_version "2"; exon_number "4"; gene_source "ensembl"; gene_biotype "protein_coding"; transcript_source "ensembl"; transcript_biotype "protein_coding"; exon_id "ENSRNOE00000631991"; exon_version "1"; tag "Ensembl_canonical";
18	ensembl	CDS	53259268	53259399	0	+	0	gene_id "ENSRNOG00000065037"; gene_version "2"; transcript_id "ENSRNOT00000119054"; transcript_version "2"; exon_number "4"; gene_source "ensembl"; gene_biotype "protein_coding"; transcript_source "ensembl"; transcript_biotype "protein_coding"; protein_id "ENSRNOP00000088719"; protein_version "1"; tag "Ensembl_canonical";
18	ensembl	exon	53259268	53259399	0	+	.	gene_id "ENSRNOG00000065037"; gene_version "2"; transcript_id "ENSRNOT00000164497"; transcript_version "1"; exon_number "4"; gene_source "ensembl"; gene_biotype "protein_coding"; transcript_source "ensembl"; transcript_biotype "protein_coding"; exon_id "ENSRNOE00000631991"; exon_version "1";
18	ensembl	CDS	53259268	53259399	0	+	0	gene_id "ENSRNOG00000065037"; gene_version "2"; transcript_id "ENSRNOT00000164497"; transcript_version "1"; exon_number "4"; gene_source "ensembl"; gene_biotype "protein_coding"; transcript_source "ensembl"; transcript_biotype "protein_coding"; protein_id "ENSRNOP00000110898"; protein_version "1";
18	ENSEMBL114_rn	exon	53259268	53259399	0.0942268331033712	+	.	gene_id "ENSRNOG00000065037"; transcript_id "ENSRNOG00000065037_tx_13"; exon_id "18_53259268_53259399_+"; exonnum "6"; txlen "1069";
18	ENSEMBL114_rn	exon	53259268	53259399	0.0698044469922858	+	.	gene_id "ENSRNOG00000065037"; transcript_id "ENSRNOG00000065037_tx_15"; exon_id "18_53259268_53259399_+"; exonnum "2"; txlen "628";
18	ENSEMBL114_rn	exon	53259268	53259399	0.061188681081793	+	.	gene_id "ENSRNOG00000065037"; transcript_id "ENSRNOG00000065037_tx_16"; exon_id "18_53259268_53259399_+"; exonnum "2"; txlen "689";
18	ENSEMBL114_rn	exon	53259268	53259399	0.0542837519713507	+	.	gene_id "ENSRNOG00000065037"; transcript_id "ENSRNOG00000065037_tx_17"; exon_id "18_53259268_53259399_+"; exonnum "6"; txlen "1094";
18	ENSEMBL114_rn	exon	53259268	53259399	0.0242445717493897	+	.	gene_id "ENSRNOG00000065037"; transcript_id "ENSRNOG00000065037_tx_20"; exon_id "18_53259268_53259399_+"; exonnum "2"; txlen "744";
18	ENSEMBL114_rn	exon	53259268	53259399	0.0240579148349033	+	.	gene_id "ENSRNOG00000065037"; transcript_id "ENSRNOG00000065037_tx_21"; exon_id "18_53259268_53259399_+"; exonnum "7"; txlen "1187";
18	ENSEMBL114_rn	exon	53259268	53259399	0.0210506754805404	+	.	gene_id "ENSRNOG00000065037"; transcript_id "ENSRNOG00000065037_tx_24"; exon_id "18_53259268_53259399_+"; exonnum "6"; txlen "1202";
18	ENSEMBL114_rn	exon	53259268	53259399	0.0210506754805404	+	.	gene_id "ENSRNOG00000065037"; transcript_id "ENSRNOG00000065037_tx_25"; exon_id "18_53259268_53259399_+"; exonnum "7"; txlen "1320";
18	ENSEMBL114_rn	exon	53259268	53259399	0.0200482623624194	+	.	gene_id "ENSRNOG00000065037"; transcript_id "ENSRNOG00000065037_tx_26"; exon_id "18_53259268_53259399_+"; exonnum "6"; txlen "808";
18	ENSEMBL114_rn	exon	53259268	53259399	0.0200482623624194	+	.	gene_id "ENSRNOG00000065037"; transcript_id "ENSRNOG00000065037_tx_27"; exon_id "18_53259268_53259399_+"; exonnum "7"; txlen "926";
18	ENSEMBL114_rn	exon	53259268	53259399	0.0200482623624194	+	.	gene_id "ENSRNOG00000065037"; transcript_id "ENSRNOG00000065037_tx_28"; exon_id "18_53259268_53259399_+"; exonnum "4"; txlen "544";
18	ENSEMBL114_rn	exon	53259268	53259399	0.019004788847056	+	.	gene_id "ENSRNOG00000065037"; transcript_id "ENSRNOG00000065037_tx_30"; exon_id "18_53259268_53259399_+"; exonnum "4"; txlen "652";
18	ENSEMBL114_rn	exon	53259268	53259399	0.016547882305139	+	.	gene_id "ENSRNOG00000065037"; transcript_id "ENSRNOG00000065037_tx_34"; exon_id "18_53259268_53259399_+"; exonnum "2"; txlen "888";
18	ENSEMBL114_rn	exon	53259268	53259399	0.0127001252699875	+	.	gene_id "ENSRNOG00000065037"; transcript_id "ENSRNOG00000065037_tx_37"; exon_id "18_53259268_53259399_+"; exonnum "7"; txlen "1243";
18	ENSEMBL114_rn	exon	53259268	53259399	0.00275655627377423	+	.	gene_id "ENSRNOG00000065037"; transcript_id "ENSRNOG00000065037_tx_45"; exon_id "18_53259268_53259399_+"; exonnum "9"; txlen "2069";
18	ENSEMBL114_rn	exon	53259268	53259399	0.323467965608689	+	.	gene_id "ENSRNOG00000065037"; transcript_id "ENSRNOG00000065037_tx_5"; exon_id "18_53259268_53259399_+"; exonnum "5"; txlen "902";
18	ENSEMBL114_rn	exon	53259268	53259399	0.294870646316515	+	.	gene_id "ENSRNOG00000065037"; transcript_id "ENSRNOG00000065037_tx_6"; exon_id "18_53259268_53259399_+"; exonnum "2"; txlen "757";
18	ENSEMBL114_rn	exon	53259268	53259399	0.239052412719104	+	.	gene_id "ENSRNOG00000065037"; transcript_id "ENSRNOG00000065037_tx_7"; exon_id "18_53259268_53259399_+"; exonnum "2"; txlen "890";
18	ensembl	exon	53261281	53261337	0	+	.	gene_id "ENSRNOG00000065037"; gene_version "2"; transcript_id "ENSRNOT00000119054"; transcript_version "2"; exon_number "5"; gene_source "ensembl"; gene_biotype "protein_coding"; transcript_source "ensembl"; transcript_biotype "protein_coding"; exon_id "ENSRNOE00000652429"; exon_version "1"; tag "Ensembl_canonical";
18	ensembl	CDS	53261281	53261337	0	+	0	gene_id "ENSRNOG00000065037"; gene_version "2"; transcript_id "ENSRNOT00000119054"; transcript_version "2"; exon_number "5"; gene_source "ensembl"; gene_biotype "protein_coding"; transcript_source "ensembl"; transcript_biotype "protein_coding"; protein_id "ENSRNOP00000088719"; protein_version "1"; tag "Ensembl_canonical";
18	ensembl	exon	53261281	53261337	0	+	.	gene_id "ENSRNOG00000065037"; gene_version "2"; transcript_id "ENSRNOT00000164497"; transcript_version "1"; exon_number "5"; gene_source "ensembl"; gene_biotype "protein_coding"; transcript_source "ensembl"; transcript_biotype "protein_coding"; exon_id "ENSRNOE00000652429"; exon_version "1";
18	ensembl	CDS	53261281	53261337	0	+	0	gene_id "ENSRNOG00000065037"; gene_version "2"; transcript_id "ENSRNOT00000164497"; transcript_version "1"; exon_number "5"; gene_source "ensembl"; gene_biotype "protein_coding"; transcript_source "ensembl"; transcript_biotype "protein_coding"; protein_id "ENSRNOP00000110898"; protein_version "1";
18	ENSEMBL114_rn	exon	53261281	53261337	0.0942268331033712	+	.	gene_id "ENSRNOG00000065037"; transcript_id "ENSRNOG00000065037_tx_13"; exon_id "18_53261281_53261337_+"; exonnum "7"; txlen "1069";
18	ENSEMBL114_rn	exon	53261281	53261337	0.0840105541216053	+	.	gene_id "ENSRNOG00000065037"; transcript_id "ENSRNOG00000065037_tx_14"; exon_id "18_53261281_53261337_+"; exonnum "3"; txlen "711";
18	ENSEMBL114_rn	exon	53261281	53261337	0.0698044469922858	+	.	gene_id "ENSRNOG00000065037"; transcript_id "ENSRNOG00000065037_tx_15"; exon_id "18_53261281_53261337_+"; exonnum "3"; txlen "628";
18	ENSEMBL114_rn	exon	53261281	53261337	0.061188681081793	+	.	gene_id "ENSRNOG00000065037"; transcript_id "ENSRNOG00000065037_tx_16"; exon_id "18_53261281_53261337_+"; exonnum "3"; txlen "689";
18	ENSEMBL114_rn	exon	53261281	53261337	0.0542837519713507	+	.	gene_id "ENSRNOG00000065037"; transcript_id "ENSRNOG00000065037_tx_17"; exon_id "18_53261281_53261337_+"; exonnum "7"; txlen "1094";
18	ENSEMBL114_rn	exon	53261281	53261337	0.0242445717493897	+	.	gene_id "ENSRNOG00000065037"; transcript_id "ENSRNOG00000065037_tx_20"; exon_id "18_53261281_53261337_+"; exonnum "3"; txlen "744";
18	ENSEMBL114_rn	exon	53261281	53261337	0.0240579148349033	+	.	gene_id "ENSRNOG00000065037"; transcript_id "ENSRNOG00000065037_tx_21"; exon_id "18_53261281_53261337_+"; exonnum "8"; txlen "1187";
18	ENSEMBL114_rn	exon	53261281	53261337	0.0210506754805404	+	.	gene_id "ENSRNOG00000065037"; transcript_id "ENSRNOG00000065037_tx_24"; exon_id "18_53261281_53261337_+"; exonnum "7"; txlen "1202";
18	ENSEMBL114_rn	exon	53261281	53261337	0.0210506754805404	+	.	gene_id "ENSRNOG00000065037"; transcript_id "ENSRNOG00000065037_tx_25"; exon_id "18_53261281_53261337_+"; exonnum "8"; txlen "1320";
18	ENSEMBL114_rn	exon	53261281	53261337	0.0200482623624194	+	.	gene_id "ENSRNOG00000065037"; transcript_id "ENSRNOG00000065037_tx_26"; exon_id "18_53261281_53261337_+"; exonnum "7"; txlen "808";
18	ENSEMBL114_rn	exon	53261281	53261337	0.0200482623624194	+	.	gene_id "ENSRNOG00000065037"; transcript_id "ENSRNOG00000065037_tx_27"; exon_id "18_53261281_53261337_+"; exonnum "8"; txlen "926";
18	ENSEMBL114_rn	exon	53261281	53261337	0.0200482623624194	+	.	gene_id "ENSRNOG00000065037"; transcript_id "ENSRNOG00000065037_tx_28"; exon_id "18_53261281_53261337_+"; exonnum "5"; txlen "544";
18	ENSEMBL114_rn	exon	53261281	53261337	0.019004788847056	+	.	gene_id "ENSRNOG00000065037"; transcript_id "ENSRNOG00000065037_tx_30"; exon_id "18_53261281_53261337_+"; exonnum "5"; txlen "652";
18	ENSEMBL114_rn	exon	53261281	53261337	0.019004788847056	+	.	gene_id "ENSRNOG00000065037"; transcript_id "ENSRNOG00000065037_tx_31"; exon_id "18_53261281_53261337_+"; exonnum "4"; txlen "520";
18	ENSEMBL114_rn	exon	53261281	53261337	0.016547882305139	+	.	gene_id "ENSRNOG00000065037"; transcript_id "ENSRNOG00000065037_tx_34"; exon_id "18_53261281_53261337_+"; exonnum "3"; txlen "888";
18	ENSEMBL114_rn	exon	53261281	53261337	0.0127001252699875	+	.	gene_id "ENSRNOG00000065037"; transcript_id "ENSRNOG00000065037_tx_37"; exon_id "18_53261281_53261337_+"; exonnum "8"; txlen "1243";
18	ENSEMBL114_rn	exon	53261281	53261337	0.0120289574174516	+	.	gene_id "ENSRNOG00000065037"; transcript_id "ENSRNOG00000065037_tx_38"; exon_id "18_53261281_53261337_+"; exonnum "6"; txlen "937";
18	ENSEMBL114_rn	exon	53261281	53261337	0.0120289574174516	+	.	gene_id "ENSRNOG00000065037"; transcript_id "ENSRNOG00000065037_tx_39"; exon_id "18_53261281_53261337_+"; exonnum "6"; txlen "676";
18	ENSEMBL114_rn	exon	53261281	53261337	0.0120289574174516	+	.	gene_id "ENSRNOG00000065037"; transcript_id "ENSRNOG00000065037_tx_40"; exon_id "18_53261281_53261337_+"; exonnum "6"; txlen "1070";
18	ENSEMBL114_rn	exon	53261281	53261337	0.0120289574174516	+	.	gene_id "ENSRNOG00000065037"; transcript_id "ENSRNOG00000065037_tx_41"; exon_id "18_53261281_53261337_+"; exonnum "7"; txlen "1055";
18	ENSEMBL114_rn	exon	53261281	53261337	0.0120289574174516	+	.	gene_id "ENSRNOG00000065037"; transcript_id "ENSRNOG00000065037_tx_42"; exon_id "18_53261281_53261337_+"; exonnum "7"; txlen "794";
18	ENSEMBL114_rn	exon	53261281	53261337	0.0120289574174516	+	.	gene_id "ENSRNOG00000065037"; transcript_id "ENSRNOG00000065037_tx_43"; exon_id "18_53261281_53261337_+"; exonnum "7"; txlen "1188";
18	ENSEMBL114_rn	exon	53261281	53261337	0.00275655627377423	+	.	gene_id "ENSRNOG00000065037"; transcript_id "ENSRNOG00000065037_tx_45"; exon_id "18_53261281_53261337_+"; exonnum "10"; txlen "2069";
18	ENSEMBL114_rn	exon	53261281	53261337	0.323467965608689	+	.	gene_id "ENSRNOG00000065037"; transcript_id "ENSRNOG00000065037_tx_5"; exon_id "18_53261281_53261337_+"; exonnum "6"; txlen "902";
18	ENSEMBL114_rn	exon	53261281	53261337	0.294870646316515	+	.	gene_id "ENSRNOG00000065037"; transcript_id "ENSRNOG00000065037_tx_6"; exon_id "18_53261281_53261337_+"; exonnum "3"; txlen "757";
18	ENSEMBL114_rn	exon	53261281	53261337	0.239052412719104	+	.	gene_id "ENSRNOG00000065037"; transcript_id "ENSRNOG00000065037_tx_7"; exon_id "18_53261281_53261337_+"; exonnum "3"; txlen "890";
18	sraer114_mid	exon	53276729	53276927	0.016547882305139	+	.	gene_id "ENSRNOG00000065037"; transcript_id "ENSRNOG00000065037_tx_34"; exon_id "18_53276729_53276927_+"; exonnum "4"; txlen "888";
18	sraer114_mid	exon	53291714	53291768	0.0242445717493897	+	.	gene_id "ENSRNOG00000065037"; transcript_id "ENSRNOG00000065037_tx_20"; exon_id "18_53291714_53291768_+"; exonnum "4"; txlen "744";
18	sraer114_mid	exon	53291714	53291768	0.0200482623624194	+	.	gene_id "ENSRNOG00000065037"; transcript_id "ENSRNOG00000065037_tx_26"; exon_id "18_53291714_53291768_+"; exonnum "8"; txlen "808";
18	sraer114_mid	exon	53291714	53291768	0.0200482623624194	+	.	gene_id "ENSRNOG00000065037"; transcript_id "ENSRNOG00000065037_tx_27"; exon_id "18_53291714_53291768_+"; exonnum "9"; txlen "926";
18	sraer114_mid	exon	53291714	53291768	0.0200482623624194	+	.	gene_id "ENSRNOG00000065037"; transcript_id "ENSRNOG00000065037_tx_28"; exon_id "18_53291714_53291768_+"; exonnum "6"; txlen "544";
18	sraer114_mid	exon	53291714	53291768	0.0120289574174516	+	.	gene_id "ENSRNOG00000065037"; transcript_id "ENSRNOG00000065037_tx_39"; exon_id "18_53291714_53291768_+"; exonnum "7"; txlen "676";
18	sraer114_mid	exon	53291714	53291768	0.0120289574174516	+	.	gene_id "ENSRNOG00000065037"; transcript_id "ENSRNOG00000065037_tx_42"; exon_id "18_53291714_53291768_+"; exonnum "8"; txlen "794";
18	sraer114_ss	exon	53299701	53299948	0.061188681081793	+	.	gene_id "ENSRNOG00000065037"; transcript_id "ENSRNOG00000065037_tx_16"; exon_id "18_53299701_53299948_+"; exonnum "4"; txlen "689";
18	sraer114_ss	exon	53299701	53299948	0.0242445717493897	+	.	gene_id "ENSRNOG00000065037"; transcript_id "ENSRNOG00000065037_tx_20"; exon_id "18_53299701_53299948_+"; exonnum "5"; txlen "744";
18	sraer114_ss	exon	53299701	53299948	0.016547882305139	+	.	gene_id "ENSRNOG00000065037"; transcript_id "ENSRNOG00000065037_tx_34"; exon_id "18_53299701_53299948_+"; exonnum "5"; txlen "888";
18	ensembl	exon	53331928	53332060	0	+	.	gene_id "ENSRNOG00000065037"; gene_version "2"; transcript_id "ENSRNOT00000119054"; transcript_version "2"; exon_number "6"; gene_source "ensembl"; gene_biotype "protein_coding"; transcript_source "ensembl"; transcript_biotype "protein_coding"; exon_id "ENSRNOE00000659004"; exon_version "1"; tag "Ensembl_canonical";
18	ensembl	CDS	53331928	53332060	0	+	0	gene_id "ENSRNOG00000065037"; gene_version "2"; transcript_id "ENSRNOT00000119054"; transcript_version "2"; exon_number "6"; gene_source "ensembl"; gene_biotype "protein_coding"; transcript_source "ensembl"; transcript_biotype "protein_coding"; protein_id "ENSRNOP00000088719"; protein_version "1"; tag "Ensembl_canonical";
18	ENSEMBL114_rn	exon	53331928	53332060	0.0840105541216053	+	.	gene_id "ENSRNOG00000065037"; transcript_id "ENSRNOG00000065037_tx_14"; exon_id "18_53331928_53332060_+"; exonnum "4"; txlen "711";
18	ENSEMBL114_rn	exon	53331928	53332060	0.0210506754805404	+	.	gene_id "ENSRNOG00000065037"; transcript_id "ENSRNOG00000065037_tx_24"; exon_id "18_53331928_53332060_+"; exonnum "8"; txlen "1202";
18	ENSEMBL114_rn	exon	53331928	53332060	0.0210506754805404	+	.	gene_id "ENSRNOG00000065037"; transcript_id "ENSRNOG00000065037_tx_25"; exon_id "18_53331928_53332060_+"; exonnum "9"; txlen "1320";
18	ENSEMBL114_rn	exon	53331928	53332060	0.0120289574174516	+	.	gene_id "ENSRNOG00000065037"; transcript_id "ENSRNOG00000065037_tx_40"; exon_id "18_53331928_53332060_+"; exonnum "7"; txlen "1070";
18	ENSEMBL114_rn	exon	53331928	53332060	0.0120289574174516	+	.	gene_id "ENSRNOG00000065037"; transcript_id "ENSRNOG00000065037_tx_43"; exon_id "18_53331928_53332060_+"; exonnum "8"; txlen "1188";
18	ENSEMBL114_rn	exon	53331928	53332060	0.00275655627377423	+	.	gene_id "ENSRNOG00000065037"; transcript_id "ENSRNOG00000065037_tx_45"; exon_id "18_53331928_53332060_+"; exonnum "11"; txlen "2069";
18	ENSEMBL114_rn	exon	53331928	53332060	0.239052412719104	+	.	gene_id "ENSRNOG00000065037"; transcript_id "ENSRNOG00000065037_tx_7"; exon_id "18_53331928_53332060_+"; exonnum "4"; txlen "890";
18	sraer114_ss	exon	53334666	53334828	0.019004788847056	+	.	gene_id "ENSRNOG00000065037"; transcript_id "ENSRNOG00000065037_tx_30"; exon_id "18_53334666_53334828_+"; exonnum "6"; txlen "652";
18	sraer114_ss	exon	53334666	53334828	0.019004788847056	+	.	gene_id "ENSRNOG00000065037"; transcript_id "ENSRNOG00000065037_tx_31"; exon_id "18_53334666_53334828_+"; exonnum "5"; txlen "520";
18	sraer114_es	exon	53394092	53394281	0.177136657628263	+	.	gene_id "ENSRNOG00000065037"; transcript_id "ENSRNOG00000065037_tx_8"; exon_id "18_53394092_53394281_+"; exonnum "1"; txlen "506";
18	ensembl	CDS	53398946	53399014	0	+	0	gene_id "ENSRNOG00000065037"; gene_version "2"; transcript_id "ENSRNOT00000164497"; transcript_version "1"; exon_number "6"; gene_source "ensembl"; gene_biotype "protein_coding"; transcript_source "ensembl"; transcript_biotype "protein_coding"; protein_id "ENSRNOP00000110898"; protein_version "1";
18	ensembl	CDS	53398946	53399259	0	+	2	gene_id "ENSRNOG00000065037"; gene_version "2"; transcript_id "ENSRNOT00000119054"; transcript_version "2"; exon_number "7"; gene_source "ensembl"; gene_biotype "protein_coding"; transcript_source "ensembl"; transcript_biotype "protein_coding"; protein_id "ENSRNOP00000088719"; protein_version "1"; tag "Ensembl_canonical";
18	ensembl	exon	53398946	53399261	0	+	.	gene_id "ENSRNOG00000065037"; gene_version "2"; transcript_id "ENSRNOT00000119054"; transcript_version "2"; exon_number "7"; gene_source "ensembl"; gene_biotype "protein_coding"; transcript_source "ensembl"; transcript_biotype "protein_coding"; exon_id "ENSRNOE00000750394"; exon_version "1"; tag "Ensembl_canonical";
18	ENSEMBL114_rn	exon	53398946	53399261	0.0942268331033712	+	.	gene_id "ENSRNOG00000065037"; transcript_id "ENSRNOG00000065037_tx_13"; exon_id "18_53398946_53399261_+"; exonnum "8"; txlen "1069";
18	ENSEMBL114_rn	exon	53398946	53399261	0.0840105541216053	+	.	gene_id "ENSRNOG00000065037"; transcript_id "ENSRNOG00000065037_tx_14"; exon_id "18_53398946_53399261_+"; exonnum "5"; txlen "711";
18	ENSEMBL114_rn	exon	53398946	53399261	0.0698044469922858	+	.	gene_id "ENSRNOG00000065037"; transcript_id "ENSRNOG00000065037_tx_15"; exon_id "18_53398946_53399261_+"; exonnum "4"; txlen "628";
18	ENSEMBL114_rn	exon	53398946	53399261	0.0542837519713507	+	.	gene_id "ENSRNOG00000065037"; transcript_id "ENSRNOG00000065037_tx_17"; exon_id "18_53398946_53399261_+"; exonnum "8"; txlen "1094";
18	ENSEMBL114_rn	exon	53398946	53399261	0.0240579148349033	+	.	gene_id "ENSRNOG00000065037"; transcript_id "ENSRNOG00000065037_tx_21"; exon_id "18_53398946_53399261_+"; exonnum "9"; txlen "1187";
18	ENSEMBL114_rn	exon	53398946	53399261	0.0210506754805404	+	.	gene_id "ENSRNOG00000065037"; transcript_id "ENSRNOG00000065037_tx_24"; exon_id "18_53398946_53399261_+"; exonnum "9"; txlen "1202";
18	ENSEMBL114_rn	exon	53398946	53399261	0.0210506754805404	+	.	gene_id "ENSRNOG00000065037"; transcript_id "ENSRNOG00000065037_tx_25"; exon_id "18_53398946_53399261_+"; exonnum "10"; txlen "1320";
18	ENSEMBL114_rn	exon	53398946	53399261	0.0127001252699875	+	.	gene_id "ENSRNOG00000065037"; transcript_id "ENSRNOG00000065037_tx_37"; exon_id "18_53398946_53399261_+"; exonnum "9"; txlen "1243";
18	ENSEMBL114_rn	exon	53398946	53399261	0.0120289574174516	+	.	gene_id "ENSRNOG00000065037"; transcript_id "ENSRNOG00000065037_tx_38"; exon_id "18_53398946_53399261_+"; exonnum "7"; txlen "937";
18	ENSEMBL114_rn	exon	53398946	53399261	0.0120289574174516	+	.	gene_id "ENSRNOG00000065037"; transcript_id "ENSRNOG00000065037_tx_40"; exon_id "18_53398946_53399261_+"; exonnum "8"; txlen "1070";
18	ENSEMBL114_rn	exon	53398946	53399261	0.0120289574174516	+	.	gene_id "ENSRNOG00000065037"; transcript_id "ENSRNOG00000065037_tx_41"; exon_id "18_53398946_53399261_+"; exonnum "8"; txlen "1055";
18	ENSEMBL114_rn	exon	53398946	53399261	0.0120289574174516	+	.	gene_id "ENSRNOG00000065037"; transcript_id "ENSRNOG00000065037_tx_43"; exon_id "18_53398946_53399261_+"; exonnum "9"; txlen "1188";
18	ENSEMBL114_rn	exon	53398946	53399261	0.00275655627377423	+	.	gene_id "ENSRNOG00000065037"; transcript_id "ENSRNOG00000065037_tx_45"; exon_id "18_53398946_53399261_+"; exonnum "12"; txlen "2069";
18	ENSEMBL114_rn	exon	53398946	53399261	0.323467965608689	+	.	gene_id "ENSRNOG00000065037"; transcript_id "ENSRNOG00000065037_tx_5"; exon_id "18_53398946_53399261_+"; exonnum "7"; txlen "902";
18	ENSEMBL114_rn	exon	53398946	53399261	0.294870646316515	+	.	gene_id "ENSRNOG00000065037"; transcript_id "ENSRNOG00000065037_tx_6"; exon_id "18_53398946_53399261_+"; exonnum "4"; txlen "757";
18	ENSEMBL114_rn	exon	53398946	53399261	0.239052412719104	+	.	gene_id "ENSRNOG00000065037"; transcript_id "ENSRNOG00000065037_tx_7"; exon_id "18_53398946_53399261_+"; exonnum "5"; txlen "890";
18	ENSEMBL114_rn	exon	53398946	53399261	0.177136657628263	+	.	gene_id "ENSRNOG00000065037"; transcript_id "ENSRNOG00000065037_tx_8"; exon_id "18_53398946_53399261_+"; exonnum "2"; txlen "506";
18	ensembl	exon	53398946	53399273	0	+	.	gene_id "ENSRNOG00000065037"; gene_version "2"; transcript_id "ENSRNOT00000164497"; transcript_version "1"; exon_number "6"; gene_source "ensembl"; gene_biotype "protein_coding"; transcript_source "ensembl"; transcript_biotype "protein_coding"; exon_id "ENSRNOE00000723326"; exon_version "1";
18	ensembl	stop_codon	53399015	53399017	0	+	0	gene_id "ENSRNOG00000065037"; gene_version "2"; transcript_id "ENSRNOT00000164497"; transcript_version "1"; exon_number "6"; gene_source "ensembl"; gene_biotype "protein_coding"; transcript_source "ensembl"; transcript_biotype "protein_coding";
18	ensembl	three_prime_utr	53399018	53399273	0	+	.	gene_id "ENSRNOG00000065037"; gene_version "2"; transcript_id "ENSRNOT00000164497"; transcript_version "1"; gene_source "ensembl"; gene_biotype "protein_coding"; transcript_source "ensembl"; transcript_biotype "protein_coding";
18	ensembl	stop_codon	53399260	53399261	0	+	0	gene_id "ENSRNOG00000065037"; gene_version "2"; transcript_id "ENSRNOT00000119054"; transcript_version "2"; exon_number "7"; gene_source "ensembl"; gene_biotype "protein_coding"; transcript_source "ensembl"; transcript_biotype "protein_coding"; tag "Ensembl_canonical";
18	ensembl	stop_codon	53413845	53413845	0	+	1	gene_id "ENSRNOG00000065037"; gene_version "2"; transcript_id "ENSRNOT00000119054"; transcript_version "2"; exon_number "8"; gene_source "ensembl"; gene_biotype "protein_coding"; transcript_source "ensembl"; transcript_biotype "protein_coding"; tag "Ensembl_canonical";
18	ensembl	exon	53413845	53414174	0	+	.	gene_id "ENSRNOG00000065037"; gene_version "2"; transcript_id "ENSRNOT00000119054"; transcript_version "2"; exon_number "8"; gene_source "ensembl"; gene_biotype "protein_coding"; transcript_source "ensembl"; transcript_biotype "protein_coding"; exon_id "ENSRNOE00000689338"; exon_version "1"; tag "Ensembl_canonical";
18	ENSEMBL114_rn	exon	53413845	53414174	0.00275655627377423	+	.	gene_id "ENSRNOG00000065037"; transcript_id "ENSRNOG00000065037_tx_45"; exon_id "18_53413845_53414174_+"; exonnum "13"; txlen "2069";
18	ensembl	three_prime_utr	53413846	53414174	0	+	.	gene_id "ENSRNOG00000065037"; gene_version "2"; transcript_id "ENSRNOT00000119054"; transcript_version "2"; gene_source "ensembl"; gene_biotype "protein_coding"; transcript_source "ensembl"; transcript_biotype "protein_coding"; tag "Ensembl_canonical";
18	sraer114_es	exon	53459380	53459409	0.0134113324217381	+	.	gene_id "sraer114_gene_25425"; transcript_id "sraer114_gene_25425_tx_1"; exon_id "18_53459380_53459409_+"; exonnum "1"; txlen "748";
18	sraer114_ss	exon	53459852	53460569	0.0134113324217381	+	.	gene_id "sraer114_gene_25425"; transcript_id "sraer114_gene_25425_tx_1"; exon_id "18_53459852_53460569_+"; exonnum "2"; txlen "748";
18	ensembl	five_prime_utr	53546333	53546459	0	+	.	gene_id "ENSRNOG00000015971"; gene_version "7"; transcript_id "ENSRNOT00000021921"; transcript_version "6"; gene_name "Slc12a2"; gene_source "ensembl"; gene_biotype "protein_coding"; transcript_name "Slc12a2-201"; transcript_source "ensembl"; transcript_biotype "protein_coding"; tag "Ensembl_canonical";
18	ensembl	five_prime_utr	53546333	53546459	0	+	.	gene_id "ENSRNOG00000015971"; gene_version "7"; transcript_id "ENSRNOT00000102056"; transcript_version "2"; gene_name "Slc12a2"; gene_source "ensembl"; gene_biotype "protein_coding"; transcript_name "Slc12a2-202"; transcript_source "ensembl"; transcript_biotype "protein_coding";
18	ensembl	exon	53546333	53547188	0	+	.	gene_id "ENSRNOG00000015971"; gene_version "7"; transcript_id "ENSRNOT00000021921"; transcript_version "6"; exon_number "1"; gene_name "Slc12a2"; gene_source "ensembl"; gene_biotype "protein_coding"; transcript_name "Slc12a2-201"; transcript_source "ensembl"; transcript_biotype "protein_coding"; exon_id "ENSRNOE00000311954"; exon_version "1"; tag "Ensembl_canonical";
18	ensembl	exon	53546333	53547188	0	+	.	gene_id "ENSRNOG00000015971"; gene_version "7"; transcript_id "ENSRNOT00000102056"; transcript_version "2"; exon_number "1"; gene_name "Slc12a2"; gene_source "ensembl"; gene_biotype "protein_coding"; transcript_name "Slc12a2-202"; transcript_source "ensembl"; transcript_biotype "protein_coding"; exon_id "ENSRNOE00000311954"; exon_version "1";
18	ensembl	gene	53546333	53614470	0	+	.	gene_id "ENSRNOG00000015971"; gene_version "7"; gene_name "Slc12a2"; gene_source "ensembl"; gene_biotype "protein_coding";
18	ensembl	transcript	53546333	53614470	0	+	.	gene_id "ENSRNOG00000015971"; gene_version "7"; transcript_id "ENSRNOT00000021921"; transcript_version "6"; gene_name "Slc12a2"; gene_source "ensembl"; gene_biotype "protein_coding"; transcript_name "Slc12a2-201"; transcript_source "ensembl"; transcript_biotype "protein_coding"; tag "Ensembl_canonical";
18	ensembl	transcript	53546333	53614470	0	+	.	gene_id "ENSRNOG00000015971"; gene_version "7"; transcript_id "ENSRNOT00000102056"; transcript_version "2"; gene_name "Slc12a2"; gene_source "ensembl"; gene_biotype "protein_coding"; transcript_name "Slc12a2-202"; transcript_source "ensembl"; transcript_biotype "protein_coding";
18	ensembl	start_codon	53546460	53546462	0	+	0	gene_id "ENSRNOG00000015971"; gene_version "7"; transcript_id "ENSRNOT00000021921"; transcript_version "6"; exon_number "1"; gene_name "Slc12a2"; gene_source "ensembl"; gene_biotype "protein_coding"; transcript_name "Slc12a2-201"; transcript_source "ensembl"; transcript_biotype "protein_coding"; tag "Ensembl_canonical";
18	ensembl	start_codon	53546460	53546462	0	+	0	gene_id "ENSRNOG00000015971"; gene_version "7"; transcript_id "ENSRNOT00000102056"; transcript_version "2"; exon_number "1"; gene_name "Slc12a2"; gene_source "ensembl"; gene_biotype "protein_coding"; transcript_name "Slc12a2-202"; transcript_source "ensembl"; transcript_biotype "protein_coding";
18	ensembl	CDS	53546460	53547188	0	+	0	gene_id "ENSRNOG00000015971"; gene_version "7"; transcript_id "ENSRNOT00000021921"; transcript_version "6"; exon_number "1"; gene_name "Slc12a2"; gene_source "ensembl"; gene_biotype "protein_coding"; transcript_name "Slc12a2-201"; transcript_source "ensembl"; transcript_biotype "protein_coding"; protein_id "ENSRNOP00000021921"; protein_version "4"; tag "Ensembl_canonical";
18	ensembl	CDS	53546460	53547188	0	+	0	gene_id "ENSRNOG00000015971"; gene_version "7"; transcript_id "ENSRNOT00000102056"; transcript_version "2"; exon_number "1"; gene_name "Slc12a2"; gene_source "ensembl"; gene_biotype "protein_coding"; transcript_name "Slc12a2-202"; transcript_source "ensembl"; transcript_biotype "protein_coding"; protein_id "ENSRNOP00000079755"; protein_version "1";
18	ensembl	exon	53563958	53564077	0	+	.	gene_id "ENSRNOG00000015971"; gene_version "7"; transcript_id "ENSRNOT00000021921"; transcript_version "6"; exon_number "2"; gene_name "Slc12a2"; gene_source "ensembl"; gene_biotype "protein_coding"; transcript_name "Slc12a2-201"; transcript_source "ensembl"; transcript_biotype "protein_coding"; exon_id "ENSRNOE00000152285"; exon_version "1"; tag "Ensembl_canonical";
18	ensembl	CDS	53563958	53564077	0	+	0	gene_id "ENSRNOG00000015971"; gene_version "7"; transcript_id "ENSRNOT00000021921"; transcript_version "6"; exon_number "2"; gene_name "Slc12a2"; gene_source "ensembl"; gene_biotype "protein_coding"; transcript_name "Slc12a2-201"; transcript_source "ensembl"; transcript_biotype "protein_coding"; protein_id "ENSRNOP00000021921"; protein_version "4"; tag "Ensembl_canonical";
18	ensembl	exon	53563958	53564077	0	+	.	gene_id "ENSRNOG00000015971"; gene_version "7"; transcript_id "ENSRNOT00000102056"; transcript_version "2"; exon_number "2"; gene_name "Slc12a2"; gene_source "ensembl"; gene_biotype "protein_coding"; transcript_name "Slc12a2-202"; transcript_source "ensembl"; transcript_biotype "protein_coding"; exon_id "ENSRNOE00000152285"; exon_version "1";
18	ensembl	CDS	53563958	53564077	0	+	0	gene_id "ENSRNOG00000015971"; gene_version "7"; transcript_id "ENSRNOT00000102056"; transcript_version "2"; exon_number "2"; gene_name "Slc12a2"; gene_source "ensembl"; gene_biotype "protein_coding"; transcript_name "Slc12a2-202"; transcript_source "ensembl"; transcript_biotype "protein_coding"; protein_id "ENSRNOP00000079755"; protein_version "1";
18	ensembl	exon	53565020	53565095	0	+	.	gene_id "ENSRNOG00000015971"; gene_version "7"; transcript_id "ENSRNOT00000021921"; transcript_version "6"; exon_number "3"; gene_name "Slc12a2"; gene_source "ensembl"; gene_biotype "protein_coding"; transcript_name "Slc12a2-201"; transcript_source "ensembl"; transcript_biotype "protein_coding"; exon_id "ENSRNOE00000152379"; exon_version "1"; tag "Ensembl_canonical";
18	ensembl	CDS	53565020	53565095	0	+	0	gene_id "ENSRNOG00000015971"; gene_version "7"; transcript_id "ENSRNOT00000021921"; transcript_version "6"; exon_number "3"; gene_name "Slc12a2"; gene_source "ensembl"; gene_biotype "protein_coding"; transcript_name "Slc12a2-201"; transcript_source "ensembl"; transcript_biotype "protein_coding"; protein_id "ENSRNOP00000021921"; protein_version "4"; tag "Ensembl_canonical";
18	ensembl	exon	53565020	53565095	0	+	.	gene_id "ENSRNOG00000015971"; gene_version "7"; transcript_id "ENSRNOT00000102056"; transcript_version "2"; exon_number "3"; gene_name "Slc12a2"; gene_source "ensembl"; gene_biotype "protein_coding"; transcript_name "Slc12a2-202"; transcript_source "ensembl"; transcript_biotype "protein_coding"; exon_id "ENSRNOE00000152379"; exon_version "1";
18	ensembl	CDS	53565020	53565095	0	+	0	gene_id "ENSRNOG00000015971"; gene_version "7"; transcript_id "ENSRNOT00000102056"; transcript_version "2"; exon_number "3"; gene_name "Slc12a2"; gene_source "ensembl"; gene_biotype "protein_coding"; transcript_name "Slc12a2-202"; transcript_source "ensembl"; transcript_biotype "protein_coding"; protein_id "ENSRNOP00000079755"; protein_version "1";
18	ensembl	exon	53565718	53565813	0	+	.	gene_id "ENSRNOG00000015971"; gene_version "7"; transcript_id "ENSRNOT00000021921"; transcript_version "6"; exon_number "4"; gene_name "Slc12a2"; gene_source "ensembl"; gene_biotype "protein_coding"; transcript_name "Slc12a2-201"; transcript_source "ensembl"; transcript_biotype "protein_coding"; exon_id "ENSRNOE00000152515"; exon_version "1"; tag "Ensembl_canonical";
18	ensembl	CDS	53565718	53565813	0	+	2	gene_id "ENSRNOG00000015971"; gene_version "7"; transcript_id "ENSRNOT00000021921"; transcript_version "6"; exon_number "4"; gene_name "Slc12a2"; gene_source "ensembl"; gene_biotype "protein_coding"; transcript_name "Slc12a2-201"; transcript_source "ensembl"; transcript_biotype "protein_coding"; protein_id "ENSRNOP00000021921"; protein_version "4"; tag "Ensembl_canonical";
18	ensembl	exon	53565718	53565813	0	+	.	gene_id "ENSRNOG00000015971"; gene_version "7"; transcript_id "ENSRNOT00000102056"; transcript_version "2"; exon_number "4"; gene_name "Slc12a2"; gene_source "ensembl"; gene_biotype "protein_coding"; transcript_name "Slc12a2-202"; transcript_source "ensembl"; transcript_biotype "protein_coding"; exon_id "ENSRNOE00000152515"; exon_version "1";
18	ensembl	CDS	53565718	53565813	0	+	2	gene_id "ENSRNOG00000015971"; gene_version "7"; transcript_id "ENSRNOT00000102056"; transcript_version "2"; exon_number "4"; gene_name "Slc12a2"; gene_source "ensembl"; gene_biotype "protein_coding"; transcript_name "Slc12a2-202"; transcript_source "ensembl"; transcript_biotype "protein_coding"; protein_id "ENSRNOP00000079755"; protein_version "1";
18	ensembl	exon	53566935	53567074	0	+	.	gene_id "ENSRNOG00000015971"; gene_version "7"; transcript_id "ENSRNOT00000021921"; transcript_version "6"; exon_number "5"; gene_name "Slc12a2"; gene_source "ensembl"; gene_biotype "protein_coding"; transcript_name "Slc12a2-201"; transcript_source "ensembl"; transcript_biotype "protein_coding"; exon_id "ENSRNOE00000299379"; exon_version "2"; tag "Ensembl_canonical";
18	ensembl	CDS	53566935	53567074	0	+	2	gene_id "ENSRNOG00000015971"; gene_version "7"; transcript_id "ENSRNOT00000021921"; transcript_version "6"; exon_number "5"; gene_name "Slc12a2"; gene_source "ensembl"; gene_biotype "protein_coding"; transcript_name "Slc12a2-201"; transcript_source "ensembl"; transcript_biotype "protein_coding"; protein_id "ENSRNOP00000021921"; protein_version "4"; tag "Ensembl_canonical";
18	ensembl	exon	53566935	53567074	0	+	.	gene_id "ENSRNOG00000015971"; gene_version "7"; transcript_id "ENSRNOT00000102056"; transcript_version "2"; exon_number "5"; gene_name "Slc12a2"; gene_source "ensembl"; gene_biotype "protein_coding"; transcript_name "Slc12a2-202"; transcript_source "ensembl"; transcript_biotype "protein_coding"; exon_id "ENSRNOE00000299379"; exon_version "2";
18	ensembl	CDS	53566935	53567074	0	+	2	gene_id "ENSRNOG00000015971"; gene_version "7"; transcript_id "ENSRNOT00000102056"; transcript_version "2"; exon_number "5"; gene_name "Slc12a2"; gene_source "ensembl"; gene_biotype "protein_coding"; transcript_name "Slc12a2-202"; transcript_source "ensembl"; transcript_biotype "protein_coding"; protein_id "ENSRNOP00000079755"; protein_version "1";
18	ensembl	exon	53567818	53567928	0	+	.	gene_id "ENSRNOG00000015971"; gene_version "7"; transcript_id "ENSRNOT00000021921"; transcript_version "6"; exon_number "6"; gene_name "Slc12a2"; gene_source "ensembl"; gene_biotype "protein_coding"; transcript_name "Slc12a2-201"; transcript_source "ensembl"; transcript_biotype "protein_coding"; exon_id "ENSRNOE00000152854"; exon_version "1"; tag "Ensembl_canonical";
18	ensembl	CDS	53567818	53567928	0	+	0	gene_id "ENSRNOG00000015971"; gene_version "7"; transcript_id "ENSRNOT00000021921"; transcript_version "6"; exon_number "6"; gene_name "Slc12a2"; gene_source "ensembl"; gene_biotype "protein_coding"; transcript_name "Slc12a2-201"; transcript_source "ensembl"; transcript_biotype "protein_coding"; protein_id "ENSRNOP00000021921"; protein_version "4"; tag "Ensembl_canonical";
18	ensembl	exon	53567818	53567928	0	+	.	gene_id "ENSRNOG00000015971"; gene_version "7"; transcript_id "ENSRNOT00000102056"; transcript_version "2"; exon_number "6"; gene_name "Slc12a2"; gene_source "ensembl"; gene_biotype "protein_coding"; transcript_name "Slc12a2-202"; transcript_source "ensembl"; transcript_biotype "protein_coding"; exon_id "ENSRNOE00000152854"; exon_version "1";
18	ensembl	CDS	53567818	53567928	0	+	0	gene_id "ENSRNOG00000015971"; gene_version "7"; transcript_id "ENSRNOT00000102056"; transcript_version "2"; exon_number "6"; gene_name "Slc12a2"; gene_source "ensembl"; gene_biotype "protein_coding"; transcript_name "Slc12a2-202"; transcript_source "ensembl"; transcript_biotype "protein_coding"; protein_id "ENSRNOP00000079755"; protein_version "1";
18	ensembl	exon	53569116	53569224	0	+	.	gene_id "ENSRNOG00000015971"; gene_version "7"; transcript_id "ENSRNOT00000021921"; transcript_version "6"; exon_number "7"; gene_name "Slc12a2"; gene_source "ensembl"; gene_biotype "protein_coding"; transcript_name "Slc12a2-201"; transcript_source "ensembl"; transcript_biotype "protein_coding"; exon_id "ENSRNOE00000152985"; exon_version "1"; tag "Ensembl_canonical";
18	ensembl	CDS	53569116	53569224	0	+	0	gene_id "ENSRNOG00000015971"; gene_version "7"; transcript_id "ENSRNOT00000021921"; transcript_version "6"; exon_number "7"; gene_name "Slc12a2"; gene_source "ensembl"; gene_biotype "protein_coding"; transcript_name "Slc12a2-201"; transcript_source "ensembl"; transcript_biotype "protein_coding"; protein_id "ENSRNOP00000021921"; protein_version "4"; tag "Ensembl_canonical";
18	ensembl	exon	53569116	53569224	0	+	.	gene_id "ENSRNOG00000015971"; gene_version "7"; transcript_id "ENSRNOT00000102056"; transcript_version "2"; exon_number "7"; gene_name "Slc12a2"; gene_source "ensembl"; gene_biotype "protein_coding"; transcript_name "Slc12a2-202"; transcript_source "ensembl"; transcript_biotype "protein_coding"; exon_id "ENSRNOE00000152985"; exon_version "1";
18	ensembl	CDS	53569116	53569224	0	+	0	gene_id "ENSRNOG00000015971"; gene_version "7"; transcript_id "ENSRNOT00000102056"; transcript_version "2"; exon_number "7"; gene_name "Slc12a2"; gene_source "ensembl"; gene_biotype "protein_coding"; transcript_name "Slc12a2-202"; transcript_source "ensembl"; transcript_biotype "protein_coding"; protein_id "ENSRNOP00000079755"; protein_version "1";
18	ensembl	exon	53571626	53571753	0	+	.	gene_id "ENSRNOG00000015971"; gene_version "7"; transcript_id "ENSRNOT00000021921"; transcript_version "6"; exon_number "8"; gene_name "Slc12a2"; gene_source "ensembl"; gene_biotype "protein_coding"; transcript_name "Slc12a2-201"; transcript_source "ensembl"; transcript_biotype "protein_coding"; exon_id "ENSRNOE00000153111"; exon_version "1"; tag "Ensembl_canonical";
18	ensembl	CDS	53571626	53571753	0	+	2	gene_id "ENSRNOG00000015971"; gene_version "7"; transcript_id "ENSRNOT00000021921"; transcript_version "6"; exon_number "8"; gene_name "Slc12a2"; gene_source "ensembl"; gene_biotype "protein_coding"; transcript_name "Slc12a2-201"; transcript_source "ensembl"; transcript_biotype "protein_coding"; protein_id "ENSRNOP00000021921"; protein_version "4"; tag "Ensembl_canonical";
18	ensembl	exon	53571626	53571753	0	+	.	gene_id "ENSRNOG00000015971"; gene_version "7"; transcript_id "ENSRNOT00000102056"; transcript_version "2"; exon_number "8"; gene_name "Slc12a2"; gene_source "ensembl"; gene_biotype "protein_coding"; transcript_name "Slc12a2-202"; transcript_source "ensembl"; transcript_biotype "protein_coding"; exon_id "ENSRNOE00000153111"; exon_version "1";
18	ensembl	CDS	53571626	53571753	0	+	2	gene_id "ENSRNOG00000015971"; gene_version "7"; transcript_id "ENSRNOT00000102056"; transcript_version "2"; exon_number "8"; gene_name "Slc12a2"; gene_source "ensembl"; gene_biotype "protein_coding"; transcript_name "Slc12a2-202"; transcript_source "ensembl"; transcript_biotype "protein_coding"; protein_id "ENSRNOP00000079755"; protein_version "1";
18	ensembl	exon	53571854	53571938	0	+	.	gene_id "ENSRNOG00000015971"; gene_version "7"; transcript_id "ENSRNOT00000021921"; transcript_version "6"; exon_number "9"; gene_name "Slc12a2"; gene_source "ensembl"; gene_biotype "protein_coding"; transcript_name "Slc12a2-201"; transcript_source "ensembl"; transcript_biotype "protein_coding"; exon_id "ENSRNOE00000153547"; exon_version "1"; tag "Ensembl_canonical";
18	ensembl	CDS	53571854	53571938	0	+	0	gene_id "ENSRNOG00000015971"; gene_version "7"; transcript_id "ENSRNOT00000021921"; transcript_version "6"; exon_number "9"; gene_name "Slc12a2"; gene_source "ensembl"; gene_biotype "protein_coding"; transcript_name "Slc12a2-201"; transcript_source "ensembl"; transcript_biotype "protein_coding"; protein_id "ENSRNOP00000021921"; protein_version "4"; tag "Ensembl_canonical";
18	ensembl	exon	53571854	53571938	0	+	.	gene_id "ENSRNOG00000015971"; gene_version "7"; transcript_id "ENSRNOT00000102056"; transcript_version "2"; exon_number "9"; gene_name "Slc12a2"; gene_source "ensembl"; gene_biotype "protein_coding"; transcript_name "Slc12a2-202"; transcript_source "ensembl"; transcript_biotype "protein_coding"; exon_id "ENSRNOE00000153547"; exon_version "1";
18	ensembl	CDS	53571854	53571938	0	+	0	gene_id "ENSRNOG00000015971"; gene_version "7"; transcript_id "ENSRNOT00000102056"; transcript_version "2"; exon_number "9"; gene_name "Slc12a2"; gene_source "ensembl"; gene_biotype "protein_coding"; transcript_name "Slc12a2-202"; transcript_source "ensembl"; transcript_biotype "protein_coding"; protein_id "ENSRNOP00000079755"; protein_version "1";
18	ensembl	exon	53573285	53573436	0	+	.	gene_id "ENSRNOG00000015971"; gene_version "7"; transcript_id "ENSRNOT00000021921"; transcript_version "6"; exon_number "10"; gene_name "Slc12a2"; gene_source "ensembl"; gene_biotype "protein_coding"; transcript_name "Slc12a2-201"; transcript_source "ensembl"; transcript_biotype "protein_coding"; exon_id "ENSRNOE00000153669"; exon_version "1"; tag "Ensembl_canonical";
18	ensembl	CDS	53573285	53573436	0	+	2	gene_id "ENSRNOG00000015971"; gene_version "7"; transcript_id "ENSRNOT00000021921"; transcript_version "6"; exon_number "10"; gene_name "Slc12a2"; gene_source "ensembl"; gene_biotype "protein_coding"; transcript_name "Slc12a2-201"; transcript_source "ensembl"; transcript_biotype "protein_coding"; protein_id "ENSRNOP00000021921"; protein_version "4"; tag "Ensembl_canonical";
18	ensembl	exon	53573285	53573436	0	+	.	gene_id "ENSRNOG00000015971"; gene_version "7"; transcript_id "ENSRNOT00000102056"; transcript_version "2"; exon_number "10"; gene_name "Slc12a2"; gene_source "ensembl"; gene_biotype "protein_coding"; transcript_name "Slc12a2-202"; transcript_source "ensembl"; transcript_biotype "protein_coding"; exon_id "ENSRNOE00000153669"; exon_version "1";
18	ensembl	CDS	53573285	53573436	0	+	2	gene_id "ENSRNOG00000015971"; gene_version "7"; transcript_id "ENSRNOT00000102056"; transcript_version "2"; exon_number "10"; gene_name "Slc12a2"; gene_source "ensembl"; gene_biotype "protein_coding"; transcript_name "Slc12a2-202"; transcript_source "ensembl"; transcript_biotype "protein_coding"; protein_id "ENSRNOP00000079755"; protein_version "1";
18	ensembl	exon	53575718	53575825	0	+	.	gene_id "ENSRNOG00000015971"; gene_version "7"; transcript_id "ENSRNOT00000021921"; transcript_version "6"; exon_number "11"; gene_name "Slc12a2"; gene_source "ensembl"; gene_biotype "protein_coding"; transcript_name "Slc12a2-201"; transcript_source "ensembl"; transcript_biotype "protein_coding"; exon_id "ENSRNOE00000153795"; exon_version "1"; tag "Ensembl_canonical";
18	ensembl	CDS	53575718	53575825	0	+	0	gene_id "ENSRNOG00000015971"; gene_version "7"; transcript_id "ENSRNOT00000021921"; transcript_version "6"; exon_number "11"; gene_name "Slc12a2"; gene_source "ensembl"; gene_biotype "protein_coding"; transcript_name "Slc12a2-201"; transcript_source "ensembl"; transcript_biotype "protein_coding"; protein_id "ENSRNOP00000021921"; protein_version "4"; tag "Ensembl_canonical";
18	ensembl	exon	53575718	53575825	0	+	.	gene_id "ENSRNOG00000015971"; gene_version "7"; transcript_id "ENSRNOT00000102056"; transcript_version "2"; exon_number "11"; gene_name "Slc12a2"; gene_source "ensembl"; gene_biotype "protein_coding"; transcript_name "Slc12a2-202"; transcript_source "ensembl"; transcript_biotype "protein_coding"; exon_id "ENSRNOE00000153795"; exon_version "1";
18	ensembl	CDS	53575718	53575825	0	+	0	gene_id "ENSRNOG00000015971"; gene_version "7"; transcript_id "ENSRNOT00000102056"; transcript_version "2"; exon_number "11"; gene_name "Slc12a2"; gene_source "ensembl"; gene_biotype "protein_coding"; transcript_name "Slc12a2-202"; transcript_source "ensembl"; transcript_biotype "protein_coding"; protein_id "ENSRNOP00000079755"; protein_version "1";
18	ensembl	exon	53576948	53577071	0	+	.	gene_id "ENSRNOG00000015971"; gene_version "7"; transcript_id "ENSRNOT00000021921"; transcript_version "6"; exon_number "12"; gene_name "Slc12a2"; gene_source "ensembl"; gene_biotype "protein_coding"; transcript_name "Slc12a2-201"; transcript_source "ensembl"; transcript_biotype "protein_coding"; exon_id "ENSRNOE00000153910"; exon_version "1"; tag "Ensembl_canonical";
18	ensembl	CDS	53576948	53577071	0	+	0	gene_id "ENSRNOG00000015971"; gene_version "7"; transcript_id "ENSRNOT00000021921"; transcript_version "6"; exon_number "12"; gene_name "Slc12a2"; gene_source "ensembl"; gene_biotype "protein_coding"; transcript_name "Slc12a2-201"; transcript_source "ensembl"; transcript_biotype "protein_coding"; protein_id "ENSRNOP00000021921"; protein_version "4"; tag "Ensembl_canonical";
18	ensembl	exon	53576948	53577071	0	+	.	gene_id "ENSRNOG00000015971"; gene_version "7"; transcript_id "ENSRNOT00000102056"; transcript_version "2"; exon_number "12"; gene_name "Slc12a2"; gene_source "ensembl"; gene_biotype "protein_coding"; transcript_name "Slc12a2-202"; transcript_source "ensembl"; transcript_biotype "protein_coding"; exon_id "ENSRNOE00000153910"; exon_version "1";
18	ensembl	CDS	53576948	53577071	0	+	0	gene_id "ENSRNOG00000015971"; gene_version "7"; transcript_id "ENSRNOT00000102056"; transcript_version "2"; exon_number "12"; gene_name "Slc12a2"; gene_source "ensembl"; gene_biotype "protein_coding"; transcript_name "Slc12a2-202"; transcript_source "ensembl"; transcript_biotype "protein_coding"; protein_id "ENSRNOP00000079755"; protein_version "1";
18	ensembl	exon	53577734	53577835	0	+	.	gene_id "ENSRNOG00000015971"; gene_version "7"; transcript_id "ENSRNOT00000021921"; transcript_version "6"; exon_number "13"; gene_name "Slc12a2"; gene_source "ensembl"; gene_biotype "protein_coding"; transcript_name "Slc12a2-201"; transcript_source "ensembl"; transcript_biotype "protein_coding"; exon_id "ENSRNOE00000154042"; exon_version "1"; tag "Ensembl_canonical";
18	ensembl	CDS	53577734	53577835	0	+	2	gene_id "ENSRNOG00000015971"; gene_version "7"; transcript_id "ENSRNOT00000021921"; transcript_version "6"; exon_number "13"; gene_name "Slc12a2"; gene_source "ensembl"; gene_biotype "protein_coding"; transcript_name "Slc12a2-201"; transcript_source "ensembl"; transcript_biotype "protein_coding"; protein_id "ENSRNOP00000021921"; protein_version "4"; tag "Ensembl_canonical";
18	ensembl	exon	53577734	53577835	0	+	.	gene_id "ENSRNOG00000015971"; gene_version "7"; transcript_id "ENSRNOT00000102056"; transcript_version "2"; exon_number "13"; gene_name "Slc12a2"; gene_source "ensembl"; gene_biotype "protein_coding"; transcript_name "Slc12a2-202"; transcript_source "ensembl"; transcript_biotype "protein_coding"; exon_id "ENSRNOE00000154042"; exon_version "1";
18	ensembl	CDS	53577734	53577835	0	+	2	gene_id "ENSRNOG00000015971"; gene_version "7"; transcript_id "ENSRNOT00000102056"; transcript_version "2"; exon_number "13"; gene_name "Slc12a2"; gene_source "ensembl"; gene_biotype "protein_coding"; transcript_name "Slc12a2-202"; transcript_source "ensembl"; transcript_biotype "protein_coding"; protein_id "ENSRNOP00000079755"; protein_version "1";
18	ensembl	exon	53579094	53579249	0	+	.	gene_id "ENSRNOG00000015971"; gene_version "7"; transcript_id "ENSRNOT00000021921"; transcript_version "6"; exon_number "14"; gene_name "Slc12a2"; gene_source "ensembl"; gene_biotype "protein_coding"; transcript_name "Slc12a2-201"; transcript_source "ensembl"; transcript_biotype "protein_coding"; exon_id "ENSRNOE00000154168"; exon_version "1"; tag "Ensembl_canonical";
18	ensembl	CDS	53579094	53579249	0	+	2	gene_id "ENSRNOG00000015971"; gene_version "7"; transcript_id "ENSRNOT00000021921"; transcript_version "6"; exon_number "14"; gene_name "Slc12a2"; gene_source "ensembl"; gene_biotype "protein_coding"; transcript_name "Slc12a2-201"; transcript_source "ensembl"; transcript_biotype "protein_coding"; protein_id "ENSRNOP00000021921"; protein_version "4"; tag "Ensembl_canonical";
18	ensembl	exon	53579094	53579249	0	+	.	gene_id "ENSRNOG00000015971"; gene_version "7"; transcript_id "ENSRNOT00000102056"; transcript_version "2"; exon_number "14"; gene_name "Slc12a2"; gene_source "ensembl"; gene_biotype "protein_coding"; transcript_name "Slc12a2-202"; transcript_source "ensembl"; transcript_biotype "protein_coding"; exon_id "ENSRNOE00000154168"; exon_version "1";
18	ensembl	CDS	53579094	53579249	0	+	2	gene_id "ENSRNOG00000015971"; gene_version "7"; transcript_id "ENSRNOT00000102056"; transcript_version "2"; exon_number "14"; gene_name "Slc12a2"; gene_source "ensembl"; gene_biotype "protein_coding"; transcript_name "Slc12a2-202"; transcript_source "ensembl"; transcript_biotype "protein_coding"; protein_id "ENSRNOP00000079755"; protein_version "1";
18	ensembl	exon	53580387	53580486	0	+	.	gene_id "ENSRNOG00000015971"; gene_version "7"; transcript_id "ENSRNOT00000021921"; transcript_version "6"; exon_number "15"; gene_name "Slc12a2"; gene_source "ensembl"; gene_biotype "protein_coding"; transcript_name "Slc12a2-201"; transcript_source "ensembl"; transcript_biotype "protein_coding"; exon_id "ENSRNOE00000154300"; exon_version "1"; tag "Ensembl_canonical";
18	ensembl	CDS	53580387	53580486	0	+	2	gene_id "ENSRNOG00000015971"; gene_version "7"; transcript_id "ENSRNOT00000021921"; transcript_version "6"; exon_number "15"; gene_name "Slc12a2"; gene_source "ensembl"; gene_biotype "protein_coding"; transcript_name "Slc12a2-201"; transcript_source "ensembl"; transcript_biotype "protein_coding"; protein_id "ENSRNOP00000021921"; protein_version "4"; tag "Ensembl_canonical";
18	ensembl	exon	53580387	53580486	0	+	.	gene_id "ENSRNOG00000015971"; gene_version "7"; transcript_id "ENSRNOT00000102056"; transcript_version "2"; exon_number "15"; gene_name "Slc12a2"; gene_source "ensembl"; gene_biotype "protein_coding"; transcript_name "Slc12a2-202"; transcript_source "ensembl"; transcript_biotype "protein_coding"; exon_id "ENSRNOE00000154300"; exon_version "1";
18	ensembl	CDS	53580387	53580486	0	+	2	gene_id "ENSRNOG00000015971"; gene_version "7"; transcript_id "ENSRNOT00000102056"; transcript_version "2"; exon_number "15"; gene_name "Slc12a2"; gene_source "ensembl"; gene_biotype "protein_coding"; transcript_name "Slc12a2-202"; transcript_source "ensembl"; transcript_biotype "protein_coding"; protein_id "ENSRNOP00000079755"; protein_version "1";
18	ensembl	exon	53584508	53584619	0	+	.	gene_id "ENSRNOG00000015971"; gene_version "7"; transcript_id "ENSRNOT00000021921"; transcript_version "6"; exon_number "16"; gene_name "Slc12a2"; gene_source "ensembl"; gene_biotype "protein_coding"; transcript_name "Slc12a2-201"; transcript_source "ensembl"; transcript_biotype "protein_coding"; exon_id "ENSRNOE00000154424"; exon_version "1"; tag "Ensembl_canonical";
18	ensembl	CDS	53584508	53584619	0	+	1	gene_id "ENSRNOG00000015971"; gene_version "7"; transcript_id "ENSRNOT00000021921"; transcript_version "6"; exon_number "16"; gene_name "Slc12a2"; gene_source "ensembl"; gene_biotype "protein_coding"; transcript_name "Slc12a2-201"; transcript_source "ensembl"; transcript_biotype "protein_coding"; protein_id "ENSRNOP00000021921"; protein_version "4"; tag "Ensembl_canonical";
18	ensembl	exon	53584508	53584619	0	+	.	gene_id "ENSRNOG00000015971"; gene_version "7"; transcript_id "ENSRNOT00000102056"; transcript_version "2"; exon_number "16"; gene_name "Slc12a2"; gene_source "ensembl"; gene_biotype "protein_coding"; transcript_name "Slc12a2-202"; transcript_source "ensembl"; transcript_biotype "protein_coding"; exon_id "ENSRNOE00000154424"; exon_version "1";
18	ensembl	CDS	53584508	53584619	0	+	1	gene_id "ENSRNOG00000015971"; gene_version "7"; transcript_id "ENSRNOT00000102056"; transcript_version "2"; exon_number "16"; gene_name "Slc12a2"; gene_source "ensembl"; gene_biotype "protein_coding"; transcript_name "Slc12a2-202"; transcript_source "ensembl"; transcript_biotype "protein_coding"; protein_id "ENSRNOP00000079755"; protein_version "1";
18	ensembl	exon	53586597	53586737	0	+	.	gene_id "ENSRNOG00000015971"; gene_version "7"; transcript_id "ENSRNOT00000021921"; transcript_version "6"; exon_number "17"; gene_name "Slc12a2"; gene_source "ensembl"; gene_biotype "protein_coding"; transcript_name "Slc12a2-201"; transcript_source "ensembl"; transcript_biotype "protein_coding"; exon_id "ENSRNOE00000154563"; exon_version "1"; tag "Ensembl_canonical";
18	ensembl	CDS	53586597	53586737	0	+	0	gene_id "ENSRNOG00000015971"; gene_version "7"; transcript_id "ENSRNOT00000021921"; transcript_version "6"; exon_number "17"; gene_name "Slc12a2"; gene_source "ensembl"; gene_biotype "protein_coding"; transcript_name "Slc12a2-201"; transcript_source "ensembl"; transcript_biotype "protein_coding"; protein_id "ENSRNOP00000021921"; protein_version "4"; tag "Ensembl_canonical";
18	ensembl	exon	53586597	53586737	0	+	.	gene_id "ENSRNOG00000015971"; gene_version "7"; transcript_id "ENSRNOT00000102056"; transcript_version "2"; exon_number "17"; gene_name "Slc12a2"; gene_source "ensembl"; gene_biotype "protein_coding"; transcript_name "Slc12a2-202"; transcript_source "ensembl"; transcript_biotype "protein_coding"; exon_id "ENSRNOE00000154563"; exon_version "1";
18	ensembl	CDS	53586597	53586737	0	+	0	gene_id "ENSRNOG00000015971"; gene_version "7"; transcript_id "ENSRNOT00000102056"; transcript_version "2"; exon_number "17"; gene_name "Slc12a2"; gene_source "ensembl"; gene_biotype "protein_coding"; transcript_name "Slc12a2-202"; transcript_source "ensembl"; transcript_biotype "protein_coding"; protein_id "ENSRNOP00000079755"; protein_version "1";
18	ensembl	exon	53592189	53592295	0	+	.	gene_id "ENSRNOG00000015971"; gene_version "7"; transcript_id "ENSRNOT00000021921"; transcript_version "6"; exon_number "18"; gene_name "Slc12a2"; gene_source "ensembl"; gene_biotype "protein_coding"; transcript_name "Slc12a2-201"; transcript_source "ensembl"; transcript_biotype "protein_coding"; exon_id "ENSRNOE00000154683"; exon_version "1"; tag "Ensembl_canonical";
18	ensembl	CDS	53592189	53592295	0	+	0	gene_id "ENSRNOG00000015971"; gene_version "7"; transcript_id "ENSRNOT00000021921"; transcript_version "6"; exon_number "18"; gene_name "Slc12a2"; gene_source "ensembl"; gene_biotype "protein_coding"; transcript_name "Slc12a2-201"; transcript_source "ensembl"; transcript_biotype "protein_coding"; protein_id "ENSRNOP00000021921"; protein_version "4"; tag "Ensembl_canonical";
18	ensembl	exon	53592189	53592295	0	+	.	gene_id "ENSRNOG00000015971"; gene_version "7"; transcript_id "ENSRNOT00000102056"; transcript_version "2"; exon_number "18"; gene_name "Slc12a2"; gene_source "ensembl"; gene_biotype "protein_coding"; transcript_name "Slc12a2-202"; transcript_source "ensembl"; transcript_biotype "protein_coding"; exon_id "ENSRNOE00000154683"; exon_version "1";
18	ensembl	CDS	53592189	53592295	0	+	0	gene_id "ENSRNOG00000015971"; gene_version "7"; transcript_id "ENSRNOT00000102056"; transcript_version "2"; exon_number "18"; gene_name "Slc12a2"; gene_source "ensembl"; gene_biotype "protein_coding"; transcript_name "Slc12a2-202"; transcript_source "ensembl"; transcript_biotype "protein_coding"; protein_id "ENSRNOP00000079755"; protein_version "1";
18	ensembl	exon	53599003	53599082	0	+	.	gene_id "ENSRNOG00000015971"; gene_version "7"; transcript_id "ENSRNOT00000021921"; transcript_version "6"; exon_number "19"; gene_name "Slc12a2"; gene_source "ensembl"; gene_biotype "protein_coding"; transcript_name "Slc12a2-201"; transcript_source "ensembl"; transcript_biotype "protein_coding"; exon_id "ENSRNOE00000154821"; exon_version "3"; tag "Ensembl_canonical";
18	ensembl	CDS	53599003	53599082	0	+	1	gene_id "ENSRNOG00000015971"; gene_version "7"; transcript_id "ENSRNOT00000021921"; transcript_version "6"; exon_number "19"; gene_name "Slc12a2"; gene_source "ensembl"; gene_biotype "protein_coding"; transcript_name "Slc12a2-201"; transcript_source "ensembl"; transcript_biotype "protein_coding"; protein_id "ENSRNOP00000021921"; protein_version "4"; tag "Ensembl_canonical";
18	ensembl	exon	53599003	53599082	0	+	.	gene_id "ENSRNOG00000015971"; gene_version "7"; transcript_id "ENSRNOT00000102056"; transcript_version "2"; exon_number "19"; gene_name "Slc12a2"; gene_source "ensembl"; gene_biotype "protein_coding"; transcript_name "Slc12a2-202"; transcript_source "ensembl"; transcript_biotype "protein_coding"; exon_id "ENSRNOE00000154821"; exon_version "3";
18	ensembl	CDS	53599003	53599082	0	+	1	gene_id "ENSRNOG00000015971"; gene_version "7"; transcript_id "ENSRNOT00000102056"; transcript_version "2"; exon_number "19"; gene_name "Slc12a2"; gene_source "ensembl"; gene_biotype "protein_coding"; transcript_name "Slc12a2-202"; transcript_source "ensembl"; transcript_biotype "protein_coding"; protein_id "ENSRNOP00000079755"; protein_version "1";
18	ensembl	exon	53600879	53601004	0	+	.	gene_id "ENSRNOG00000015971"; gene_version "7"; transcript_id "ENSRNOT00000021921"; transcript_version "6"; exon_number "20"; gene_name "Slc12a2"; gene_source "ensembl"; gene_biotype "protein_coding"; transcript_name "Slc12a2-201"; transcript_source "ensembl"; transcript_biotype "protein_coding"; exon_id "ENSRNOE00000323496"; exon_version "1"; tag "Ensembl_canonical";
18	ensembl	CDS	53600879	53601004	0	+	2	gene_id "ENSRNOG00000015971"; gene_version "7"; transcript_id "ENSRNOT00000021921"; transcript_version "6"; exon_number "20"; gene_name "Slc12a2"; gene_source "ensembl"; gene_biotype "protein_coding"; transcript_name "Slc12a2-201"; transcript_source "ensembl"; transcript_biotype "protein_coding"; protein_id "ENSRNOP00000021921"; protein_version "4"; tag "Ensembl_canonical";
18	ensembl	exon	53600879	53601004	0	+	.	gene_id "ENSRNOG00000015971"; gene_version "7"; transcript_id "ENSRNOT00000102056"; transcript_version "2"; exon_number "20"; gene_name "Slc12a2"; gene_source "ensembl"; gene_biotype "protein_coding"; transcript_name "Slc12a2-202"; transcript_source "ensembl"; transcript_biotype "protein_coding"; exon_id "ENSRNOE00000323496"; exon_version "1";
18	ensembl	CDS	53600879	53601004	0	+	2	gene_id "ENSRNOG00000015971"; gene_version "7"; transcript_id "ENSRNOT00000102056"; transcript_version "2"; exon_number "20"; gene_name "Slc12a2"; gene_source "ensembl"; gene_biotype "protein_coding"; transcript_name "Slc12a2-202"; transcript_source "ensembl"; transcript_biotype "protein_coding"; protein_id "ENSRNOP00000079755"; protein_version "1";
18	ensembl	exon	53603421	53603468	0	+	.	gene_id "ENSRNOG00000015971"; gene_version "7"; transcript_id "ENSRNOT00000021921"; transcript_version "6"; exon_number "21"; gene_name "Slc12a2"; gene_source "ensembl"; gene_biotype "protein_coding"; transcript_name "Slc12a2-201"; transcript_source "ensembl"; transcript_biotype "protein_coding"; exon_id "ENSRNOE00000335215"; exon_version "1"; tag "Ensembl_canonical";
18	ensembl	CDS	53603421	53603468	0	+	2	gene_id "ENSRNOG00000015971"; gene_version "7"; transcript_id "ENSRNOT00000021921"; transcript_version "6"; exon_number "21"; gene_name "Slc12a2"; gene_source "ensembl"; gene_biotype "protein_coding"; transcript_name "Slc12a2-201"; transcript_source "ensembl"; transcript_biotype "protein_coding"; protein_id "ENSRNOP00000021921"; protein_version "4"; tag "Ensembl_canonical";
18	ensembl	exon	53604785	53604907	0	+	.	gene_id "ENSRNOG00000015971"; gene_version "7"; transcript_id "ENSRNOT00000021921"; transcript_version "6"; exon_number "22"; gene_name "Slc12a2"; gene_source "ensembl"; gene_biotype "protein_coding"; transcript_name "Slc12a2-201"; transcript_source "ensembl"; transcript_biotype "protein_coding"; exon_id "ENSRNOE00000361023"; exon_version "1"; tag "Ensembl_canonical";
18	ensembl	CDS	53604785	53604907	0	+	2	gene_id "ENSRNOG00000015971"; gene_version "7"; transcript_id "ENSRNOT00000021921"; transcript_version "6"; exon_number "22"; gene_name "Slc12a2"; gene_source "ensembl"; gene_biotype "protein_coding"; transcript_name "Slc12a2-201"; transcript_source "ensembl"; transcript_biotype "protein_coding"; protein_id "ENSRNOP00000021921"; protein_version "4"; tag "Ensembl_canonical";
18	ensembl	exon	53604785	53604907	0	+	.	gene_id "ENSRNOG00000015971"; gene_version "7"; transcript_id "ENSRNOT00000102056"; transcript_version "2"; exon_number "21"; gene_name "Slc12a2"; gene_source "ensembl"; gene_biotype "protein_coding"; transcript_name "Slc12a2-202"; transcript_source "ensembl"; transcript_biotype "protein_coding"; exon_id "ENSRNOE00000361023"; exon_version "1";
18	ensembl	CDS	53604785	53604907	0	+	2	gene_id "ENSRNOG00000015971"; gene_version "7"; transcript_id "ENSRNOT00000102056"; transcript_version "2"; exon_number "21"; gene_name "Slc12a2"; gene_source "ensembl"; gene_biotype "protein_coding"; transcript_name "Slc12a2-202"; transcript_source "ensembl"; transcript_biotype "protein_coding"; protein_id "ENSRNOP00000079755"; protein_version "1";
18	ensembl	exon	53606159	53606270	0	+	.	gene_id "ENSRNOG00000015971"; gene_version "7"; transcript_id "ENSRNOT00000021921"; transcript_version "6"; exon_number "23"; gene_name "Slc12a2"; gene_source "ensembl"; gene_biotype "protein_coding"; transcript_name "Slc12a2-201"; transcript_source "ensembl"; transcript_biotype "protein_coding"; exon_id "ENSRNOE00000287361"; exon_version "1"; tag "Ensembl_canonical";
18	ensembl	CDS	53606159	53606270	0	+	2	gene_id "ENSRNOG00000015971"; gene_version "7"; transcript_id "ENSRNOT00000021921"; transcript_version "6"; exon_number "23"; gene_name "Slc12a2"; gene_source "ensembl"; gene_biotype "protein_coding"; transcript_name "Slc12a2-201"; transcript_source "ensembl"; transcript_biotype "protein_coding"; protein_id "ENSRNOP00000021921"; protein_version "4"; tag "Ensembl_canonical";
18	ensembl	exon	53606159	53606270	0	+	.	gene_id "ENSRNOG00000015971"; gene_version "7"; transcript_id "ENSRNOT00000102056"; transcript_version "2"; exon_number "22"; gene_name "Slc12a2"; gene_source "ensembl"; gene_biotype "protein_coding"; transcript_name "Slc12a2-202"; transcript_source "ensembl"; transcript_biotype "protein_coding"; exon_id "ENSRNOE00000287361"; exon_version "1";
18	ensembl	CDS	53606159	53606270	0	+	2	gene_id "ENSRNOG00000015971"; gene_version "7"; transcript_id "ENSRNOT00000102056"; transcript_version "2"; exon_number "22"; gene_name "Slc12a2"; gene_source "ensembl"; gene_biotype "protein_coding"; transcript_name "Slc12a2-202"; transcript_source "ensembl"; transcript_biotype "protein_coding"; protein_id "ENSRNOP00000079755"; protein_version "1";
18	ensembl	exon	53608551	53608637	0	+	.	gene_id "ENSRNOG00000015971"; gene_version "7"; transcript_id "ENSRNOT00000021921"; transcript_version "6"; exon_number "24"; gene_name "Slc12a2"; gene_source "ensembl"; gene_biotype "protein_coding"; transcript_name "Slc12a2-201"; transcript_source "ensembl"; transcript_biotype "protein_coding"; exon_id "ENSRNOE00000280167"; exon_version "1"; tag "Ensembl_canonical";
18	ensembl	CDS	53608551	53608637	0	+	1	gene_id "ENSRNOG00000015971"; gene_version "7"; transcript_id "ENSRNOT00000021921"; transcript_version "6"; exon_number "24"; gene_name "Slc12a2"; gene_source "ensembl"; gene_biotype "protein_coding"; transcript_name "Slc12a2-201"; transcript_source "ensembl"; transcript_biotype "protein_coding"; protein_id "ENSRNOP00000021921"; protein_version "4"; tag "Ensembl_canonical";
18	ensembl	exon	53608551	53608637	0	+	.	gene_id "ENSRNOG00000015971"; gene_version "7"; transcript_id "ENSRNOT00000102056"; transcript_version "2"; exon_number "23"; gene_name "Slc12a2"; gene_source "ensembl"; gene_biotype "protein_coding"; transcript_name "Slc12a2-202"; transcript_source "ensembl"; transcript_biotype "protein_coding"; exon_id "ENSRNOE00000280167"; exon_version "1";
18	ensembl	CDS	53608551	53608637	0	+	1	gene_id "ENSRNOG00000015971"; gene_version "7"; transcript_id "ENSRNOT00000102056"; transcript_version "2"; exon_number "23"; gene_name "Slc12a2"; gene_source "ensembl"; gene_biotype "protein_coding"; transcript_name "Slc12a2-202"; transcript_source "ensembl"; transcript_biotype "protein_coding"; protein_id "ENSRNOP00000079755"; protein_version "1";
18	ensembl	exon	53609420	53609555	0	+	.	gene_id "ENSRNOG00000015971"; gene_version "7"; transcript_id "ENSRNOT00000021921"; transcript_version "6"; exon_number "25"; gene_name "Slc12a2"; gene_source "ensembl"; gene_biotype "protein_coding"; transcript_name "Slc12a2-201"; transcript_source "ensembl"; transcript_biotype "protein_coding"; exon_id "ENSRNOE00000306031"; exon_version "1"; tag "Ensembl_canonical";
18	ensembl	CDS	53609420	53609555	0	+	1	gene_id "ENSRNOG00000015971"; gene_version "7"; transcript_id "ENSRNOT00000021921"; transcript_version "6"; exon_number "25"; gene_name "Slc12a2"; gene_source "ensembl"; gene_biotype "protein_coding"; transcript_name "Slc12a2-201"; transcript_source "ensembl"; transcript_biotype "protein_coding"; protein_id "ENSRNOP00000021921"; protein_version "4"; tag "Ensembl_canonical";
18	ensembl	exon	53609420	53609555	0	+	.	gene_id "ENSRNOG00000015971"; gene_version "7"; transcript_id "ENSRNOT00000102056"; transcript_version "2"; exon_number "24"; gene_name "Slc12a2"; gene_source "ensembl"; gene_biotype "protein_coding"; transcript_name "Slc12a2-202"; transcript_source "ensembl"; transcript_biotype "protein_coding"; exon_id "ENSRNOE00000306031"; exon_version "1";
18	ensembl	CDS	53609420	53609555	0	+	1	gene_id "ENSRNOG00000015971"; gene_version "7"; transcript_id "ENSRNOT00000102056"; transcript_version "2"; exon_number "24"; gene_name "Slc12a2"; gene_source "ensembl"; gene_biotype "protein_coding"; transcript_name "Slc12a2-202"; transcript_source "ensembl"; transcript_biotype "protein_coding"; protein_id "ENSRNOP00000079755"; protein_version "1";
18	ensembl	exon	53610026	53610093	0	+	.	gene_id "ENSRNOG00000015971"; gene_version "7"; transcript_id "ENSRNOT00000021921"; transcript_version "6"; exon_number "26"; gene_name "Slc12a2"; gene_source "ensembl"; gene_biotype "protein_coding"; transcript_name "Slc12a2-201"; transcript_source "ensembl"; transcript_biotype "protein_coding"; exon_id "ENSRNOE00000293738"; exon_version "1"; tag "Ensembl_canonical";
18	ensembl	CDS	53610026	53610093	0	+	0	gene_id "ENSRNOG00000015971"; gene_version "7"; transcript_id "ENSRNOT00000021921"; transcript_version "6"; exon_number "26"; gene_name "Slc12a2"; gene_source "ensembl"; gene_biotype "protein_coding"; transcript_name "Slc12a2-201"; transcript_source "ensembl"; transcript_biotype "protein_coding"; protein_id "ENSRNOP00000021921"; protein_version "4"; tag "Ensembl_canonical";
18	ensembl	exon	53610026	53610093	0	+	.	gene_id "ENSRNOG00000015971"; gene_version "7"; transcript_id "ENSRNOT00000102056"; transcript_version "2"; exon_number "25"; gene_name "Slc12a2"; gene_source "ensembl"; gene_biotype "protein_coding"; transcript_name "Slc12a2-202"; transcript_source "ensembl"; transcript_biotype "protein_coding"; exon_id "ENSRNOE00000293738"; exon_version "1";
18	ensembl	CDS	53610026	53610093	0	+	0	gene_id "ENSRNOG00000015971"; gene_version "7"; transcript_id "ENSRNOT00000102056"; transcript_version "2"; exon_number "25"; gene_name "Slc12a2"; gene_source "ensembl"; gene_biotype "protein_coding"; transcript_name "Slc12a2-202"; transcript_source "ensembl"; transcript_biotype "protein_coding"; protein_id "ENSRNOP00000079755"; protein_version "1";
18	ensembl	CDS	53611673	53611805	0	+	1	gene_id "ENSRNOG00000015971"; gene_version "7"; transcript_id "ENSRNOT00000021921"; transcript_version "6"; exon_number "27"; gene_name "Slc12a2"; gene_source "ensembl"; gene_biotype "protein_coding"; transcript_name "Slc12a2-201"; transcript_source "ensembl"; transcript_biotype "protein_coding"; protein_id "ENSRNOP00000021921"; protein_version "4"; tag "Ensembl_canonical";
18	ensembl	CDS	53611673	53611805	0	+	1	gene_id "ENSRNOG00000015971"; gene_version "7"; transcript_id "ENSRNOT00000102056"; transcript_version "2"; exon_number "26"; gene_name "Slc12a2"; gene_source "ensembl"; gene_biotype "protein_coding"; transcript_name "Slc12a2-202"; transcript_source "ensembl"; transcript_biotype "protein_coding"; protein_id "ENSRNOP00000079755"; protein_version "1";
18	ensembl	exon	53611673	53614470	0	+	.	gene_id "ENSRNOG00000015971"; gene_version "7"; transcript_id "ENSRNOT00000021921"; transcript_version "6"; exon_number "27"; gene_name "Slc12a2"; gene_source "ensembl"; gene_biotype "protein_coding"; transcript_name "Slc12a2-201"; transcript_source "ensembl"; transcript_biotype "protein_coding"; exon_id "ENSRNOE00000310133"; exon_version "1"; tag "Ensembl_canonical";
18	ensembl	exon	53611673	53614470	0	+	.	gene_id "ENSRNOG00000015971"; gene_version "7"; transcript_id "ENSRNOT00000102056"; transcript_version "2"; exon_number "26"; gene_name "Slc12a2"; gene_source "ensembl"; gene_biotype "protein_coding"; transcript_name "Slc12a2-202"; transcript_source "ensembl"; transcript_biotype "protein_coding"; exon_id "ENSRNOE00000310133"; exon_version "1";
18	ensembl	stop_codon	53611806	53611808	0	+	0	gene_id "ENSRNOG00000015971"; gene_version "7"; transcript_id "ENSRNOT00000021921"; transcript_version "6"; exon_number "27"; gene_name "Slc12a2"; gene_source "ensembl"; gene_biotype "protein_coding"; transcript_name "Slc12a2-201"; transcript_source "ensembl"; transcript_biotype "protein_coding"; tag "Ensembl_canonical";
18	ensembl	stop_codon	53611806	53611808	0	+	0	gene_id "ENSRNOG00000015971"; gene_version "7"; transcript_id "ENSRNOT00000102056"; transcript_version "2"; exon_number "26"; gene_name "Slc12a2"; gene_source "ensembl"; gene_biotype "protein_coding"; transcript_name "Slc12a2-202"; transcript_source "ensembl"; transcript_biotype "protein_coding";
18	ensembl	three_prime_utr	53611809	53614470	0	+	.	gene_id "ENSRNOG00000015971"; gene_version "7"; transcript_id "ENSRNOT00000021921"; transcript_version "6"; gene_name "Slc12a2"; gene_source "ensembl"; gene_biotype "protein_coding"; transcript_name "Slc12a2-201"; transcript_source "ensembl"; transcript_biotype "protein_coding"; tag "Ensembl_canonical";
18	ensembl	three_prime_utr	53611809	53614470	0	+	.	gene_id "ENSRNOG00000015971"; gene_version "7"; transcript_id "ENSRNOT00000102056"; transcript_version "2"; gene_name "Slc12a2"; gene_source "ensembl"; gene_biotype "protein_coding"; transcript_name "Slc12a2-202"; transcript_source "ensembl"; transcript_biotype "protein_coding";
18	sraer114_es	exon	53633143	53633364	0.0831242459979075	+	.	gene_id "sraer114_gene_25426"; transcript_id "sraer114_gene_25426_tx_2"; exon_id "18_53633143_53633364_+"; exonnum "1"; txlen "1407";
18	sraer114_es	exon	53633143	53633364	0.0230900683327521	+	.	gene_id "sraer114_gene_25426"; transcript_id "sraer114_gene_25426_tx_3"; exon_id "18_53633143_53633364_+"; exonnum "1"; txlen "1428";
18	sraer114_es	exon	53633143	53633364	0.0177023857217766	+	.	gene_id "sraer114_gene_25426"; transcript_id "sraer114_gene_25426_tx_4"; exon_id "18_53633143_53633364_+"; exonnum "1"; txlen "1144";
18	sraer114_es	exon	53633143	53633364	0.0157782133607139	+	.	gene_id "sraer114_gene_25426"; transcript_id "sraer114_gene_25426_tx_5"; exon_id "18_53633143_53633364_+"; exonnum "1"; txlen "1257";
18	sraer114_es	exon	53633143	53633364	0.00461801366655041	+	.	gene_id "sraer114_gene_25426"; transcript_id "sraer114_gene_25426_tx_8"; exon_id "18_53633143_53633364_+"; exonnum "1"; txlen "721";
18	sraer114_mid	exon	53634010	53634152	0.0115930829399162	+	.	gene_id "sraer114_gene_25426"; transcript_id "sraer114_gene_25426_tx_6"; exon_id "18_53634010_53634152_+"; exonnum "1"; txlen "1328";
18	sraer114_mid	exon	53634010	53634152	0.00769668944425069	+	.	gene_id "sraer114_gene_25426"; transcript_id "sraer114_gene_25426_tx_7"; exon_id "18_53634010_53634152_+"; exonnum "1"; txlen "1349";
18	sraer114_mid	exon	53634647	53634796	0.0831242459979075	+	.	gene_id "sraer114_gene_25426"; transcript_id "sraer114_gene_25426_tx_2"; exon_id "18_53634647_53634796_+"; exonnum "2"; txlen "1407";
18	sraer114_mid	exon	53634647	53634796	0.0115930829399162	+	.	gene_id "sraer114_gene_25426"; transcript_id "sraer114_gene_25426_tx_6"; exon_id "18_53634647_53634796_+"; exonnum "2"; txlen "1328";
18	sraer114_mid	exon	53634647	53634817	0.0230900683327521	+	.	gene_id "sraer114_gene_25426"; transcript_id "sraer114_gene_25426_tx_3"; exon_id "18_53634647_53634817_+"; exonnum "2"; txlen "1428";
18	sraer114_mid	exon	53634647	53634817	0.00769668944425069	+	.	gene_id "sraer114_gene_25426"; transcript_id "sraer114_gene_25426_tx_7"; exon_id "18_53634647_53634817_+"; exonnum "2"; txlen "1349";
18	sraer114_ss	exon	53639232	53640266	0.0831242459979075	+	.	gene_id "sraer114_gene_25426"; transcript_id "sraer114_gene_25426_tx_2"; exon_id "18_53639232_53640266_+"; exonnum "3"; txlen "1407";
18	sraer114_ss	exon	53639232	53640266	0.0230900683327521	+	.	gene_id "sraer114_gene_25426"; transcript_id "sraer114_gene_25426_tx_3"; exon_id "18_53639232_53640266_+"; exonnum "3"; txlen "1428";
18	sraer114_ss	exon	53639232	53640266	0.0157782133607139	+	.	gene_id "sraer114_gene_25426"; transcript_id "sraer114_gene_25426_tx_5"; exon_id "18_53639232_53640266_+"; exonnum "2"; txlen "1257";
18	sraer114_ss	exon	53639232	53640266	0.0115930829399162	+	.	gene_id "sraer114_gene_25426"; transcript_id "sraer114_gene_25426_tx_6"; exon_id "18_53639232_53640266_+"; exonnum "3"; txlen "1328";
18	sraer114_ss	exon	53639232	53640266	0.00769668944425069	+	.	gene_id "sraer114_gene_25426"; transcript_id "sraer114_gene_25426_tx_7"; exon_id "18_53639232_53640266_+"; exonnum "3"; txlen "1349";
18	sraer114_mid	exon	53642129	53642177	0.0177023857217766	+	.	gene_id "sraer114_gene_25426"; transcript_id "sraer114_gene_25426_tx_4"; exon_id "18_53642129_53642177_+"; exonnum "2"; txlen "1144";
18	sraer114_mid	exon	53642129	53642177	0.00461801366655041	+	.	gene_id "sraer114_gene_25426"; transcript_id "sraer114_gene_25426_tx_8"; exon_id "18_53642129_53642177_+"; exonnum "2"; txlen "721";
18	ensembl	gene	53645179	53645265	0	+	.	gene_id "ENSRNOG00000052496"; gene_version "3"; gene_name "LOC120098445"; gene_source "ensembl"; gene_biotype "snRNA";
18	ensembl	transcript	53645179	53645265	0	+	.	gene_id "ENSRNOG00000052496"; gene_version "3"; transcript_id "ENSRNOT00000080728"; transcript_version "3"; gene_name "LOC120098445"; gene_source "ensembl"; gene_biotype "snRNA"; transcript_name "LOC120098445-201"; transcript_source "ensembl"; transcript_biotype "snRNA"; tag "Ensembl_canonical";
18	ensembl	exon	53645179	53645265	0	+	.	gene_id "ENSRNOG00000052496"; gene_version "3"; transcript_id "ENSRNOT00000080728"; transcript_version "3"; exon_number "1"; gene_name "LOC120098445"; gene_source "ensembl"; gene_biotype "snRNA"; transcript_name "LOC120098445-201"; transcript_source "ensembl"; transcript_biotype "snRNA"; exon_id "ENSRNOE00000528661"; exon_version "1"; tag "Ensembl_canonical";
18	sraer114_mid	exon	53671649	53671748	0.0177023857217766	+	.	gene_id "sraer114_gene_25426"; transcript_id "sraer114_gene_25426_tx_4"; exon_id "18_53671649_53671748_+"; exonnum "3"; txlen "1144";
18	sraer114_ss	exon	53672074	53672846	0.0177023857217766	+	.	gene_id "sraer114_gene_25426"; transcript_id "sraer114_gene_25426_tx_4"; exon_id "18_53672074_53672846_+"; exonnum "4"; txlen "1144";
18	sraer114_mid	exon	53711651	53711760	0.00461801366655041	+	.	gene_id "sraer114_gene_25426"; transcript_id "sraer114_gene_25426_tx_8"; exon_id "18_53711651_53711760_+"; exonnum "3"; txlen "721";
18	sraer114_ss	exon	53712176	53712515	0.00461801366655041	+	.	gene_id "sraer114_gene_25426"; transcript_id "sraer114_gene_25426_tx_8"; exon_id "18_53712176_53712515_+"; exonnum "4"; txlen "721";
18	sraer114_mid	exon	53764897	53765047	0.0288415751005121	+	.	gene_id "sraer114_gene_25853"; transcript_id "sraer114_gene_25853_tx_1"; exon_id "18_53764897_53765047_+"; exonnum "1"; txlen "545";
18	sraer114_mid	exon	53764897	53765047	0.00706618589962548	+	.	gene_id "sraer114_gene_25853"; transcript_id "sraer114_gene_25853_tx_2"; exon_id "18_53764897_53765047_+"; exonnum "1"; txlen "627";
18	sraer114_mid	exon	53765281	53765362	0.00706618589962548	+	.	gene_id "sraer114_gene_25853"; transcript_id "sraer114_gene_25853_tx_2"; exon_id "18_53765281_53765362_+"; exonnum "2"; txlen "627";
18	sraer114_ss	exon	53765845	53766238	0.0288415751005121	+	.	gene_id "sraer114_gene_25853"; transcript_id "sraer114_gene_25853_tx_1"; exon_id "18_53765845_53766238_+"; exonnum "2"; txlen "545";
18	sraer114_ss	exon	53765845	53766238	0.00706618589962548	+	.	gene_id "sraer114_gene_25853"; transcript_id "sraer114_gene_25853_tx_2"; exon_id "18_53765845_53766238_+"; exonnum "3"; txlen "627";
18	sraer114_mid	exon	53797121	53797239	0.011159613810216	+	.	gene_id "sraer114_gene_22758"; transcript_id "sraer114_gene_22758_tx_1"; exon_id "18_53797121_53797239_+"; exonnum "1"; txlen "916";
18	sraer114_ss	exon	53798385	53799181	0.011159613810216	+	.	gene_id "sraer114_gene_22758"; transcript_id "sraer114_gene_22758_tx_1"; exon_id "18_53798385_53799181_+"; exonnum "2"; txlen "916";
18	sraer114_es	exon	53809800	53809882	0.0266080815772508	+	.	gene_id "sraer114_gene_10240"; transcript_id "sraer114_gene_10240_tx_1"; exon_id "18_53809800_53809882_+"; exonnum "1"; txlen "500";
18	sraer114_es	exon	53809800	53809882	0.00664776413491934	+	.	gene_id "sraer114_gene_10240"; transcript_id "sraer114_gene_10240_tx_10"; exon_id "18_53809800_53809882_+"; exonnum "1"; txlen "515";
18	sraer114_es	exon	53809800	53809882	0.0122983636496008	+	.	gene_id "sraer114_gene_10240"; transcript_id "sraer114_gene_10240_tx_5"; exon_id "18_53809800_53809882_+"; exonnum "1"; txlen "814";
18	sraer114_es	exon	53809800	53809882	0.0122983636496008	+	.	gene_id "sraer114_gene_10240"; transcript_id "sraer114_gene_10240_tx_6"; exon_id "18_53809800_53809882_+"; exonnum "1"; txlen "1823";
18	sraer114_es	exon	53809800	53809882	0.0113011990293629	+	.	gene_id "sraer114_gene_10240"; transcript_id "sraer114_gene_10240_tx_8"; exon_id "18_53809800_53809882_+"; exonnum "1"; txlen "703";
18	sraer114_es	exon	53809800	53809882	0.00864209337539515	+	.	gene_id "sraer114_gene_10240"; transcript_id "sraer114_gene_10240_tx_9"; exon_id "18_53809800_53809882_+"; exonnum "1"; txlen "542";
18	sraer114_mid	exon	53812603	53812805	0.00664776413491934	+	.	gene_id "sraer114_gene_10240"; transcript_id "sraer114_gene_10240_tx_10"; exon_id "18_53812603_53812805_+"; exonnum "2"; txlen "515";
18	sraer114_mid	exon	53812603	53812805	0.0122983636496008	+	.	gene_id "sraer114_gene_10240"; transcript_id "sraer114_gene_10240_tx_5"; exon_id "18_53812603_53812805_+"; exonnum "2"; txlen "814";
18	sraer114_mid	exon	53812603	53812805	0.0122983636496008	+	.	gene_id "sraer114_gene_10240"; transcript_id "sraer114_gene_10240_tx_6"; exon_id "18_53812603_53812805_+"; exonnum "2"; txlen "1823";
18	sraer114_mid	exon	53812603	53812805	0.0113011990293629	+	.	gene_id "sraer114_gene_10240"; transcript_id "sraer114_gene_10240_tx_8"; exon_id "18_53812603_53812805_+"; exonnum "2"; txlen "703";
18	sraer114_mid	exon	53812603	53812805	0.00864209337539515	+	.	gene_id "sraer114_gene_10240"; transcript_id "sraer114_gene_10240_tx_9"; exon_id "18_53812603_53812805_+"; exonnum "2"; txlen "542";
18	sraer114_ss	exon	53817371	53817599	0.00664776413491934	+	.	gene_id "sraer114_gene_10240"; transcript_id "sraer114_gene_10240_tx_10"; exon_id "18_53817371_53817599_+"; exonnum "3"; txlen "515";
18	sraer114_ss	exon	53827860	53828276	0.0266080815772508	+	.	gene_id "sraer114_gene_10240"; transcript_id "sraer114_gene_10240_tx_1"; exon_id "18_53827860_53828276_+"; exonnum "2"; txlen "500";
18	sraer114_ss	exon	53827860	53828276	0.0113011990293629	+	.	gene_id "sraer114_gene_10240"; transcript_id "sraer114_gene_10240_tx_8"; exon_id "18_53827860_53828276_+"; exonnum "3"; txlen "703";
18	sraer114_es	exon	53874921	53875029	0.0265535785826649	+	.	gene_id "sraer114_gene_10240"; transcript_id "sraer114_gene_10240_tx_2"; exon_id "18_53874921_53875029_+"; exonnum "1"; txlen "637";
18	sraer114_es	exon	53874921	53875029	0.022320399388327	+	.	gene_id "sraer114_gene_10240"; transcript_id "sraer114_gene_10240_tx_3"; exon_id "18_53874921_53875029_+"; exonnum "1"; txlen "1390";
18	sraer114_mid	exon	53875347	53875618	0.0265535785826649	+	.	gene_id "sraer114_gene_10240"; transcript_id "sraer114_gene_10240_tx_2"; exon_id "18_53875347_53875618_+"; exonnum "2"; txlen "637";
18	sraer114_mid	exon	53875347	53875618	0.022320399388327	+	.	gene_id "sraer114_gene_10240"; transcript_id "sraer114_gene_10240_tx_3"; exon_id "18_53875347_53875618_+"; exonnum "2"; txlen "1390";
18	sraer114_mid	exon	53875347	53875618	0.0122983636496008	+	.	gene_id "sraer114_gene_10240"; transcript_id "sraer114_gene_10240_tx_5"; exon_id "18_53875347_53875618_+"; exonnum "3"; txlen "814";
18	sraer114_mid	exon	53875347	53875618	0.0122983636496008	+	.	gene_id "sraer114_gene_10240"; transcript_id "sraer114_gene_10240_tx_6"; exon_id "18_53875347_53875618_+"; exonnum "3"; txlen "1823";
18	sraer114_mid	exon	53879690	53880698	0.022320399388327	+	.	gene_id "sraer114_gene_10240"; transcript_id "sraer114_gene_10240_tx_3"; exon_id "18_53879690_53880698_+"; exonnum "3"; txlen "1390";
18	sraer114_mid	exon	53879690	53880698	0.0122983636496008	+	.	gene_id "sraer114_gene_10240"; transcript_id "sraer114_gene_10240_tx_6"; exon_id "18_53879690_53880698_+"; exonnum "4"; txlen "1823";
18	sraer114_ss	exon	53882127	53882382	0.0265535785826649	+	.	gene_id "sraer114_gene_10240"; transcript_id "sraer114_gene_10240_tx_2"; exon_id "18_53882127_53882382_+"; exonnum "3"; txlen "637";
18	sraer114_ss	exon	53882127	53882382	0.0122983636496008	+	.	gene_id "sraer114_gene_10240"; transcript_id "sraer114_gene_10240_tx_5"; exon_id "18_53882127_53882382_+"; exonnum "4"; txlen "814";
18	sraer114_ss	exon	53882127	53882382	0.0122983636496008	+	.	gene_id "sraer114_gene_10240"; transcript_id "sraer114_gene_10240_tx_6"; exon_id "18_53882127_53882382_+"; exonnum "5"; txlen "1823";
18	sraer114_ss	exon	53882127	53882382	0.00864209337539515	+	.	gene_id "sraer114_gene_10240"; transcript_id "sraer114_gene_10240_tx_9"; exon_id "18_53882127_53882382_+"; exonnum "3"; txlen "542";
18	ensembl	exon	53924542	53924562	0	+	.	gene_id "ENSRNOG00000089142"; gene_version "1"; transcript_id "ENSRNOT00000164995"; transcript_version "1"; exon_number "1"; gene_source "ensembl"; gene_biotype "lncRNA"; transcript_source "ensembl"; transcript_biotype "lncRNA"; exon_id "ENSRNOE00000730098"; exon_version "1"; tag "Ensembl_canonical";
18	ensembl	transcript	53924542	53929499	0	+	.	gene_id "ENSRNOG00000089142"; gene_version "1"; transcript_id "ENSRNOT00000164995"; transcript_version "1"; gene_source "ensembl"; gene_biotype "lncRNA"; transcript_source "ensembl"; transcript_biotype "lncRNA"; tag "Ensembl_canonical";
18	ensembl	gene	53924542	53972136	0	+	.	gene_id "ENSRNOG00000089142"; gene_version "1"; gene_source "ensembl"; gene_biotype "lncRNA";
18	ensembl	exon	53924909	53925014	0	+	.	gene_id "ENSRNOG00000089142"; gene_version "1"; transcript_id "ENSRNOT00000164995"; transcript_version "1"; exon_number "2"; gene_source "ensembl"; gene_biotype "lncRNA"; transcript_source "ensembl"; transcript_biotype "lncRNA"; exon_id "ENSRNOE00000809229"; exon_version "1"; tag "Ensembl_canonical";
18	ensembl	exon	53925109	53925763	0	+	.	gene_id "ENSRNOG00000089142"; gene_version "1"; transcript_id "ENSRNOT00000164995"; transcript_version "1"; exon_number "3"; gene_source "ensembl"; gene_biotype "lncRNA"; transcript_source "ensembl"; transcript_biotype "lncRNA"; exon_id "ENSRNOE00000732259"; exon_version "1"; tag "Ensembl_canonical";
18	ensembl	exon	53925185	53925231	0	+	.	gene_id "ENSRNOG00000089142"; gene_version "1"; transcript_id "ENSRNOT00000130170"; transcript_version "1"; exon_number "1"; gene_source "ensembl"; gene_biotype "lncRNA"; transcript_source "ensembl"; transcript_biotype "lncRNA"; exon_id "ENSRNOE00000706660"; exon_version "1";
18	ENSEMBL114_rn	exon	53925185	53925231	0.0126307518563468	+	.	gene_id "ENSRNOG00000089142"; transcript_id "ENSRNOG00000089142_tx_2"; exon_id "18_53925185_53925231_+"; exonnum "1"; txlen "742";
18	ensembl	transcript	53925185	53972136	0	+	.	gene_id "ENSRNOG00000089142"; gene_version "1"; transcript_id "ENSRNOT00000130170"; transcript_version "1"; gene_source "ensembl"; gene_biotype "lncRNA"; transcript_source "ensembl"; transcript_biotype "lncRNA";
18	sraer114_mid	exon	53925612	53925763	0.0126307518563468	+	.	gene_id "ENSRNOG00000089142"; transcript_id "ENSRNOG00000089142_tx_2"; exon_id "18_53925612_53925763_+"; exonnum "2"; txlen "742";
18	ensembl	exon	53925612	53926259	0	+	.	gene_id "ENSRNOG00000089142"; gene_version "1"; transcript_id "ENSRNOT00000130170"; transcript_version "1"; exon_number "2"; gene_source "ensembl"; gene_biotype "lncRNA"; transcript_source "ensembl"; transcript_biotype "lncRNA"; exon_id "ENSRNOE00000816864"; exon_version "1";
18	ensembl	exon	53926556	53926641	0	+	.	gene_id "ENSRNOG00000089142"; gene_version "1"; transcript_id "ENSRNOT00000164995"; transcript_version "1"; exon_number "4"; gene_source "ensembl"; gene_biotype "lncRNA"; transcript_source "ensembl"; transcript_biotype "lncRNA"; exon_id "ENSRNOE00000776966"; exon_version "1"; tag "Ensembl_canonical";
18	ensembl	exon	53926556	53926641	0	+	.	gene_id "ENSRNOG00000089142"; gene_version "1"; transcript_id "ENSRNOT00000130170"; transcript_version "1"; exon_number "3"; gene_source "ensembl"; gene_biotype "lncRNA"; transcript_source "ensembl"; transcript_biotype "lncRNA"; exon_id "ENSRNOE00000776966"; exon_version "1";
18	ENSEMBL114_rn	exon	53926556	53926641	0.0126307518563468	+	.	gene_id "ENSRNOG00000089142"; transcript_id "ENSRNOG00000089142_tx_2"; exon_id "18_53926556_53926641_+"; exonnum "3"; txlen "742";
18	ensembl	exon	53928258	53928410	0	+	.	gene_id "ENSRNOG00000089142"; gene_version "1"; transcript_id "ENSRNOT00000164995"; transcript_version "1"; exon_number "5"; gene_source "ensembl"; gene_biotype "lncRNA"; transcript_source "ensembl"; transcript_biotype "lncRNA"; exon_id "ENSRNOE00000670984"; exon_version "1"; tag "Ensembl_canonical";
18	ensembl	exon	53928258	53928410	0	+	.	gene_id "ENSRNOG00000089142"; gene_version "1"; transcript_id "ENSRNOT00000130170"; transcript_version "1"; exon_number "4"; gene_source "ensembl"; gene_biotype "lncRNA"; transcript_source "ensembl"; transcript_biotype "lncRNA"; exon_id "ENSRNOE00000670984"; exon_version "1";
18	ENSEMBL114_rn	exon	53928258	53928410	0.0126307518563468	+	.	gene_id "ENSRNOG00000089142"; transcript_id "ENSRNOG00000089142_tx_2"; exon_id "18_53928258_53928410_+"; exonnum "4"; txlen "742";
18	ensembl	exon	53929196	53929499	0	+	.	gene_id "ENSRNOG00000089142"; gene_version "1"; transcript_id "ENSRNOT00000164995"; transcript_version "1"; exon_number "6"; gene_source "ensembl"; gene_biotype "lncRNA"; transcript_source "ensembl"; transcript_biotype "lncRNA"; exon_id "ENSRNOE00000739220"; exon_version "1"; tag "Ensembl_canonical";
18	ENSEMBL114_rn	exon	53929196	53929499	0.0126307518563468	+	.	gene_id "ENSRNOG00000089142"; transcript_id "ENSRNOG00000089142_tx_2"; exon_id "18_53929196_53929499_+"; exonnum "5"; txlen "742";
18	ensembl	exon	53972065	53972136	0	+	.	gene_id "ENSRNOG00000089142"; gene_version "1"; transcript_id "ENSRNOT00000130170"; transcript_version "1"; exon_number "5"; gene_source "ensembl"; gene_biotype "lncRNA"; transcript_source "ensembl"; transcript_biotype "lncRNA"; exon_id "ENSRNOE00000718930"; exon_version "1";
18	sraer114_es	exon	54088025	54088162	0.401194849450389	+	.	gene_id "sraer114_gene_20832"; transcript_id "sraer114_gene_20832_tx_1"; exon_id "18_54088025_54088162_+"; exonnum "1"; txlen "507";
18	sraer114_es	exon	54088025	54088162	0.141354337752503	+	.	gene_id "sraer114_gene_20832"; transcript_id "sraer114_gene_20832_tx_2"; exon_id "18_54088025_54088162_+"; exonnum "1"; txlen "728";
18	sraer114_es	exon	54088025	54088162	0.0136279164765847	+	.	gene_id "sraer114_gene_20832"; transcript_id "sraer114_gene_20832_tx_3"; exon_id "18_54088025_54088162_+"; exonnum "1"; txlen "789";
18	sraer114_ss	exon	54088314	54088682	0.401194849450389	+	.	gene_id "sraer114_gene_20832"; transcript_id "sraer114_gene_20832_tx_1"; exon_id "18_54088314_54088682_+"; exonnum "2"; txlen "507";
18	sraer114_mid	exon	54139482	54139542	0.0136279164765847	+	.	gene_id "sraer114_gene_20832"; transcript_id "sraer114_gene_20832_tx_3"; exon_id "18_54139482_54139542_+"; exonnum "2"; txlen "789";
18	sraer114_mid	exon	54148360	54148455	0.141354337752503	+	.	gene_id "sraer114_gene_20832"; transcript_id "sraer114_gene_20832_tx_2"; exon_id "18_54148360_54148455_+"; exonnum "2"; txlen "728";
18	sraer114_mid	exon	54148360	54148455	0.0136279164765847	+	.	gene_id "sraer114_gene_20832"; transcript_id "sraer114_gene_20832_tx_3"; exon_id "18_54148360_54148455_+"; exonnum "3"; txlen "789";
18	sraer114_mid	exon	54149882	54149991	0.141354337752503	+	.	gene_id "sraer114_gene_20832"; transcript_id "sraer114_gene_20832_tx_2"; exon_id "18_54149882_54149991_+"; exonnum "3"; txlen "728";
18	sraer114_mid	exon	54149882	54149991	0.0136279164765847	+	.	gene_id "sraer114_gene_20832"; transcript_id "sraer114_gene_20832_tx_3"; exon_id "18_54149882_54149991_+"; exonnum "4"; txlen "789";
18	sraer114_ss	exon	54150784	54151167	0.141354337752503	+	.	gene_id "sraer114_gene_20832"; transcript_id "sraer114_gene_20832_tx_2"; exon_id "18_54150784_54151167_+"; exonnum "4"; txlen "728";
18	sraer114_ss	exon	54150784	54151167	0.0136279164765847	+	.	gene_id "sraer114_gene_20832"; transcript_id "sraer114_gene_20832_tx_3"; exon_id "18_54150784_54151167_+"; exonnum "5"; txlen "789";
18	sraer114_es	exon	54156619	54157400	0.246802703707041	+	.	gene_id "sraer114_gene_16256"; transcript_id "sraer114_gene_16256_tx_1"; exon_id "18_54156619_54157400_+"; exonnum "1"; txlen "1243";
18	sraer114_ss	exon	54158819	54159279	0.246802703707041	+	.	gene_id "sraer114_gene_16256"; transcript_id "sraer114_gene_16256_tx_1"; exon_id "18_54158819_54159279_+"; exonnum "2"; txlen "1243";
18	ensembl	exon	54181012	54181137	0	+	.	gene_id "ENSRNOG00000087951"; gene_version "1"; transcript_id "ENSRNOT00000158137"; transcript_version "1"; exon_number "1"; gene_source "ensembl"; gene_biotype "lncRNA"; transcript_source "ensembl"; transcript_biotype "lncRNA"; exon_id "ENSRNOE00000671312"; exon_version "1"; tag "Ensembl_canonical";
18	ENSEMBL114_rn	exon	54181012	54181137	0.345937123989611	+	.	gene_id "ENSRNOG00000087951"; transcript_id "ENSRNOG00000087951_tx_2"; exon_id "18_54181012_54181137_+"; exonnum "1"; txlen "932";
18	ENSEMBL114_rn	exon	54181012	54181137	0.345937123989611	+	.	gene_id "ENSRNOG00000087951"; transcript_id "ENSRNOG00000087951_tx_3"; exon_id "18_54181012_54181137_+"; exonnum "1"; txlen "772";
18	ENSEMBL114_rn	exon	54181012	54181137	0.258608765326823	+	.	gene_id "ENSRNOG00000087951"; transcript_id "ENSRNOG00000087951_tx_4"; exon_id "18_54181012_54181137_+"; exonnum "1"; txlen "1048";
18	ENSEMBL114_rn	exon	54181012	54181137	0.258608765326823	+	.	gene_id "ENSRNOG00000087951"; transcript_id "ENSRNOG00000087951_tx_5"; exon_id "18_54181012_54181137_+"; exonnum "1"; txlen "888";
18	ensembl	gene	54181012	54197659	0	+	.	gene_id "ENSRNOG00000087951"; gene_version "1"; gene_source "ensembl"; gene_biotype "lncRNA";
18	ensembl	transcript	54181012	54197659	0	+	.	gene_id "ENSRNOG00000087951"; gene_version "1"; transcript_id "ENSRNOT00000158137"; transcript_version "1"; gene_source "ensembl"; gene_biotype "lncRNA"; transcript_source "ensembl"; transcript_biotype "lncRNA"; tag "Ensembl_canonical";
18	ensembl	exon	54182097	54182217	0	+	.	gene_id "ENSRNOG00000087951"; gene_version "1"; transcript_id "ENSRNOT00000158137"; transcript_version "1"; exon_number "2"; gene_source "ensembl"; gene_biotype "lncRNA"; transcript_source "ensembl"; transcript_biotype "lncRNA"; exon_id "ENSRNOE00000718491"; exon_version "1"; tag "Ensembl_canonical";
18	ENSEMBL114_rn	exon	54182097	54182217	0.345937123989611	+	.	gene_id "ENSRNOG00000087951"; transcript_id "ENSRNOG00000087951_tx_2"; exon_id "18_54182097_54182217_+"; exonnum "2"; txlen "932";
18	ENSEMBL114_rn	exon	54182097	54182217	0.345937123989611	+	.	gene_id "ENSRNOG00000087951"; transcript_id "ENSRNOG00000087951_tx_3"; exon_id "18_54182097_54182217_+"; exonnum "2"; txlen "772";
18	ENSEMBL114_rn	exon	54182097	54182217	0.258608765326823	+	.	gene_id "ENSRNOG00000087951"; transcript_id "ENSRNOG00000087951_tx_4"; exon_id "18_54182097_54182217_+"; exonnum "2"; txlen "1048";
18	ENSEMBL114_rn	exon	54182097	54182217	0.258608765326823	+	.	gene_id "ENSRNOG00000087951"; transcript_id "ENSRNOG00000087951_tx_5"; exon_id "18_54182097_54182217_+"; exonnum "2"; txlen "888";
18	sraer114_es	exon	54182992	54183186	0.525805602027708	+	.	gene_id "ENSRNOG00000087951"; transcript_id "ENSRNOG00000087951_tx_1"; exon_id "18_54182992_54183186_+"; exonnum "1"; txlen "634";
18	sraer114_mid	exon	54188573	54188658	0.525805602027708	+	.	gene_id "ENSRNOG00000087951"; transcript_id "ENSRNOG00000087951_tx_1"; exon_id "18_54188573_54188658_+"; exonnum "2"; txlen "634";
18	sraer114_mid	exon	54188573	54188658	0.345937123989611	+	.	gene_id "ENSRNOG00000087951"; transcript_id "ENSRNOG00000087951_tx_2"; exon_id "18_54188573_54188658_+"; exonnum "3"; txlen "932";
18	sraer114_mid	exon	54188573	54188658	0.258608765326823	+	.	gene_id "ENSRNOG00000087951"; transcript_id "ENSRNOG00000087951_tx_4"; exon_id "18_54188573_54188658_+"; exonnum "3"; txlen "1048";
18	sraer114_mid	exon	54189523	54189596	0.525805602027708	+	.	gene_id "ENSRNOG00000087951"; transcript_id "ENSRNOG00000087951_tx_1"; exon_id "18_54189523_54189596_+"; exonnum "3"; txlen "634";
18	sraer114_mid	exon	54189523	54189596	0.345937123989611	+	.	gene_id "ENSRNOG00000087951"; transcript_id "ENSRNOG00000087951_tx_2"; exon_id "18_54189523_54189596_+"; exonnum "4"; txlen "932";
18	sraer114_mid	exon	54189523	54189596	0.258608765326823	+	.	gene_id "ENSRNOG00000087951"; transcript_id "ENSRNOG00000087951_tx_4"; exon_id "18_54189523_54189596_+"; exonnum "4"; txlen "1048";
18	sraer114_mid	exon	54193069	54193347	0.525805602027708	+	.	gene_id "ENSRNOG00000087951"; transcript_id "ENSRNOG00000087951_tx_1"; exon_id "18_54193069_54193347_+"; exonnum "4"; txlen "634";
18	sraer114_mid	exon	54193069	54193347	0.345937123989611	+	.	gene_id "ENSRNOG00000087951"; transcript_id "ENSRNOG00000087951_tx_2"; exon_id "18_54193069_54193347_+"; exonnum "5"; txlen "932";
18	sraer114_mid	exon	54193069	54193347	0.345937123989611	+	.	gene_id "ENSRNOG00000087951"; transcript_id "ENSRNOG00000087951_tx_3"; exon_id "18_54193069_54193347_+"; exonnum "3"; txlen "772";
18	sraer114_mid	exon	54193069	54193347	0.258608765326823	+	.	gene_id "ENSRNOG00000087951"; transcript_id "ENSRNOG00000087951_tx_4"; exon_id "18_54193069_54193347_+"; exonnum "5"; txlen "1048";
18	sraer114_mid	exon	54193069	54193347	0.258608765326823	+	.	gene_id "ENSRNOG00000087951"; transcript_id "ENSRNOG00000087951_tx_5"; exon_id "18_54193069_54193347_+"; exonnum "3"; txlen "888";
18	ensembl	exon	54193069	54197659	0	+	.	gene_id "ENSRNOG00000087951"; gene_version "1"; transcript_id "ENSRNOT00000158137"; transcript_version "1"; exon_number "3"; gene_source "ensembl"; gene_biotype "lncRNA"; transcript_source "ensembl"; transcript_biotype "lncRNA"; exon_id "ENSRNOE00000748291"; exon_version "1"; tag "Ensembl_canonical";
18	sraer114_mid	exon	54194518	54194633	0.258608765326823	+	.	gene_id "ENSRNOG00000087951"; transcript_id "ENSRNOG00000087951_tx_4"; exon_id "18_54194518_54194633_+"; exonnum "6"; txlen "1048";
18	sraer114_mid	exon	54194518	54194633	0.258608765326823	+	.	gene_id "ENSRNOG00000087951"; transcript_id "ENSRNOG00000087951_tx_5"; exon_id "18_54194518_54194633_+"; exonnum "4"; txlen "888";
18	sraer114_ss	exon	54197298	54197543	0.345937123989611	+	.	gene_id "ENSRNOG00000087951"; transcript_id "ENSRNOG00000087951_tx_2"; exon_id "18_54197298_54197543_+"; exonnum "6"; txlen "932";
18	sraer114_ss	exon	54197298	54197543	0.345937123989611	+	.	gene_id "ENSRNOG00000087951"; transcript_id "ENSRNOG00000087951_tx_3"; exon_id "18_54197298_54197543_+"; exonnum "4"; txlen "772";
18	sraer114_ss	exon	54197298	54197543	0.258608765326823	+	.	gene_id "ENSRNOG00000087951"; transcript_id "ENSRNOG00000087951_tx_4"; exon_id "18_54197298_54197543_+"; exonnum "7"; txlen "1048";
18	sraer114_ss	exon	54197298	54197543	0.258608765326823	+	.	gene_id "ENSRNOG00000087951"; transcript_id "ENSRNOG00000087951_tx_5"; exon_id "18_54197298_54197543_+"; exonnum "5"; txlen "888";
18	sraer114_mid	exon	54197914	54198060	0.00577251708318802	+	.	gene_id "ENSRNOG00000085586"; transcript_id "ENSRNOG00000085586_tx_4"; exon_id "18_54197914_54198060_+"; exonnum "1"; txlen "570";
18	ensembl	exon	54199510	54199845	0	+	.	gene_id "ENSRNOG00000085586"; gene_version "1"; transcript_id "ENSRNOT00000173244"; transcript_version "1"; exon_number "1"; gene_source "ensembl"; gene_biotype "lncRNA"; transcript_source "ensembl"; transcript_biotype "lncRNA"; exon_id "ENSRNOE00000789978"; exon_version "1"; tag "Ensembl_canonical";
18	ensembl	gene	54199510	54201910	0	+	.	gene_id "ENSRNOG00000085586"; gene_version "1"; gene_source "ensembl"; gene_biotype "lncRNA";
18	ensembl	transcript	54199510	54201910	0	+	.	gene_id "ENSRNOG00000085586"; gene_version "1"; transcript_id "ENSRNOT00000173244"; transcript_version "1"; gene_source "ensembl"; gene_biotype "lncRNA"; transcript_source "ensembl"; transcript_biotype "lncRNA"; tag "Ensembl_canonical";
18	sraer114_mid	exon	54199648	54199845	0.00577251708318802	+	.	gene_id "ENSRNOG00000085586"; transcript_id "ENSRNOG00000085586_tx_4"; exon_id "18_54199648_54199845_+"; exonnum "2"; txlen "570";
18	ensembl	exon	54201491	54201522	0	+	.	gene_id "ENSRNOG00000085586"; gene_version "1"; transcript_id "ENSRNOT00000173244"; transcript_version "1"; exon_number "2"; gene_source "ensembl"; gene_biotype "lncRNA"; transcript_source "ensembl"; transcript_biotype "lncRNA"; exon_id "ENSRNOE00000741024"; exon_version "1"; tag "Ensembl_canonical";
18	ensembl	exon	54201780	54201910	0	+	.	gene_id "ENSRNOG00000085586"; gene_version "1"; transcript_id "ENSRNOT00000173244"; transcript_version "1"; exon_number "3"; gene_source "ensembl"; gene_biotype "lncRNA"; transcript_source "ensembl"; transcript_biotype "lncRNA"; exon_id "ENSRNOE00000816608"; exon_version "1"; tag "Ensembl_canonical";
18	sraer114_ss	exon	54201797	54202021	0.00577251708318802	+	.	gene_id "ENSRNOG00000085586"; transcript_id "ENSRNOG00000085586_tx_4"; exon_id "18_54201797_54202021_+"; exonnum "3"; txlen "570";
18	ensembl	five_prime_utr	54238729	54239268	0	+	.	gene_id "ENSRNOG00000058193"; gene_version "3"; transcript_id "ENSRNOT00000077443"; transcript_version "3"; gene_name "Slc27a6"; gene_source "ensembl"; gene_biotype "protein_coding"; transcript_name "Slc27a6-201"; transcript_source "ensembl"; transcript_biotype "protein_coding";
18	ensembl	five_prime_utr	54238729	54239268	0	+	.	gene_id "ENSRNOG00000058193"; gene_version "3"; transcript_id "ENSRNOT00000172839"; transcript_version "1"; gene_name "Slc27a6"; gene_source "ensembl"; gene_biotype "protein_coding"; transcript_name "Slc27a6-203"; transcript_source "ensembl"; transcript_biotype "protein_coding";
18	ensembl	five_prime_utr	54238729	54239268	0	+	.	gene_id "ENSRNOG00000058193"; gene_version "3"; transcript_id "ENSRNOT00000156644"; transcript_version "1"; gene_name "Slc27a6"; gene_source "ensembl"; gene_biotype "protein_coding"; transcript_name "Slc27a6-202"; transcript_source "ensembl"; transcript_biotype "protein_coding"; tag "Ensembl_canonical";
18	ensembl	exon	54238729	54239749	0	+	.	gene_id "ENSRNOG00000058193"; gene_version "3"; transcript_id "ENSRNOT00000077443"; transcript_version "3"; exon_number "1"; gene_name "Slc27a6"; gene_source "ensembl"; gene_biotype "protein_coding"; transcript_name "Slc27a6-201"; transcript_source "ensembl"; transcript_biotype "protein_coding"; exon_id "ENSRNOE00000559537"; exon_version "3";
18	ensembl	exon	54238729	54239749	0	+	.	gene_id "ENSRNOG00000058193"; gene_version "3"; transcript_id "ENSRNOT00000172839"; transcript_version "1"; exon_number "1"; gene_name "Slc27a6"; gene_source "ensembl"; gene_biotype "protein_coding"; transcript_name "Slc27a6-203"; transcript_source "ensembl"; transcript_biotype "protein_coding"; exon_id "ENSRNOE00000559537"; exon_version "3";
18	ensembl	exon	54238729	54239749	0	+	.	gene_id "ENSRNOG00000058193"; gene_version "3"; transcript_id "ENSRNOT00000156644"; transcript_version "1"; exon_number "1"; gene_name "Slc27a6"; gene_source "ensembl"; gene_biotype "protein_coding"; transcript_name "Slc27a6-202"; transcript_source "ensembl"; transcript_biotype "protein_coding"; exon_id "ENSRNOE00000559537"; exon_version "3"; tag "Ensembl_canonical";
18	ensembl	transcript	54238729	54297591	0	+	.	gene_id "ENSRNOG00000058193"; gene_version "3"; transcript_id "ENSRNOT00000077443"; transcript_version "3"; gene_name "Slc27a6"; gene_source "ensembl"; gene_biotype "protein_coding"; transcript_name "Slc27a6-201"; transcript_source "ensembl"; transcript_biotype "protein_coding";
18	ensembl	transcript	54238729	54298142	0	+	.	gene_id "ENSRNOG00000058193"; gene_version "3"; transcript_id "ENSRNOT00000172839"; transcript_version "1"; gene_name "Slc27a6"; gene_source "ensembl"; gene_biotype "protein_coding"; transcript_name "Slc27a6-203"; transcript_source "ensembl"; transcript_biotype "protein_coding";
18	ensembl	gene	54238729	54312632	0	+	.	gene_id "ENSRNOG00000058193"; gene_version "3"; gene_name "Slc27a6"; gene_source "ensembl"; gene_biotype "protein_coding";
18	ensembl	transcript	54238729	54312632	0	+	.	gene_id "ENSRNOG00000058193"; gene_version "3"; transcript_id "ENSRNOT00000156644"; transcript_version "1"; gene_name "Slc27a6"; gene_source "ensembl"; gene_biotype "protein_coding"; transcript_name "Slc27a6-202"; transcript_source "ensembl"; transcript_biotype "protein_coding"; tag "Ensembl_canonical";
18	ensembl	start_codon	54239269	54239271	0	+	0	gene_id "ENSRNOG00000058193"; gene_version "3"; transcript_id "ENSRNOT00000077443"; transcript_version "3"; exon_number "1"; gene_name "Slc27a6"; gene_source "ensembl"; gene_biotype "protein_coding"; transcript_name "Slc27a6-201"; transcript_source "ensembl"; transcript_biotype "protein_coding";
18	ensembl	start_codon	54239269	54239271	0	+	0	gene_id "ENSRNOG00000058193"; gene_version "3"; transcript_id "ENSRNOT00000172839"; transcript_version "1"; exon_number "1"; gene_name "Slc27a6"; gene_source "ensembl"; gene_biotype "protein_coding"; transcript_name "Slc27a6-203"; transcript_source "ensembl"; transcript_biotype "protein_coding";
18	ensembl	start_codon	54239269	54239271	0	+	0	gene_id "ENSRNOG00000058193"; gene_version "3"; transcript_id "ENSRNOT00000156644"; transcript_version "1"; exon_number "1"; gene_name "Slc27a6"; gene_source "ensembl"; gene_biotype "protein_coding"; transcript_name "Slc27a6-202"; transcript_source "ensembl"; transcript_biotype "protein_coding"; tag "Ensembl_canonical";
18	ensembl	CDS	54239269	54239749	0	+	0	gene_id "ENSRNOG00000058193"; gene_version "3"; transcript_id "ENSRNOT00000077443"; transcript_version "3"; exon_number "1"; gene_name "Slc27a6"; gene_source "ensembl"; gene_biotype "protein_coding"; transcript_name "Slc27a6-201"; transcript_source "ensembl"; transcript_biotype "protein_coding"; protein_id "ENSRNOP00000069400"; protein_version "1";
18	ensembl	CDS	54239269	54239749	0	+	0	gene_id "ENSRNOG00000058193"; gene_version "3"; transcript_id "ENSRNOT00000172839"; transcript_version "1"; exon_number "1"; gene_name "Slc27a6"; gene_source "ensembl"; gene_biotype "protein_coding"; transcript_name "Slc27a6-203"; transcript_source "ensembl"; transcript_biotype "protein_coding"; protein_id "ENSRNOP00000104052"; protein_version "1";
18	ensembl	CDS	54239269	54239749	0	+	0	gene_id "ENSRNOG00000058193"; gene_version "3"; transcript_id "ENSRNOT00000156644"; transcript_version "1"; exon_number "1"; gene_name "Slc27a6"; gene_source "ensembl"; gene_biotype "protein_coding"; transcript_name "Slc27a6-202"; transcript_source "ensembl"; transcript_biotype "protein_coding"; protein_id "ENSRNOP00000104869"; protein_version "1"; tag "Ensembl_canonical";
18	ensembl	exon	54254073	54254276	0	+	.	gene_id "ENSRNOG00000058193"; gene_version "3"; transcript_id "ENSRNOT00000077443"; transcript_version "3"; exon_number "2"; gene_name "Slc27a6"; gene_source "ensembl"; gene_biotype "protein_coding"; transcript_name "Slc27a6-201"; transcript_source "ensembl"; transcript_biotype "protein_coding"; exon_id "ENSRNOE00000540922"; exon_version "1";
18	ensembl	CDS	54254073	54254276	0	+	2	gene_id "ENSRNOG00000058193"; gene_version "3"; transcript_id "ENSRNOT00000077443"; transcript_version "3"; exon_number "2"; gene_name "Slc27a6"; gene_source "ensembl"; gene_biotype "protein_coding"; transcript_name "Slc27a6-201"; transcript_source "ensembl"; transcript_biotype "protein_coding"; protein_id "ENSRNOP00000069400"; protein_version "1";
18	ensembl	exon	54254073	54254276	0	+	.	gene_id "ENSRNOG00000058193"; gene_version "3"; transcript_id "ENSRNOT00000172839"; transcript_version "1"; exon_number "2"; gene_name "Slc27a6"; gene_source "ensembl"; gene_biotype "protein_coding"; transcript_name "Slc27a6-203"; transcript_source "ensembl"; transcript_biotype "protein_coding"; exon_id "ENSRNOE00000540922"; exon_version "1";
18	ensembl	CDS	54254073	54254276	0	+	2	gene_id "ENSRNOG00000058193"; gene_version "3"; transcript_id "ENSRNOT00000172839"; transcript_version "1"; exon_number "2"; gene_name "Slc27a6"; gene_source "ensembl"; gene_biotype "protein_coding"; transcript_name "Slc27a6-203"; transcript_source "ensembl"; transcript_biotype "protein_coding"; protein_id "ENSRNOP00000104052"; protein_version "1";
18	ensembl	exon	54254073	54254276	0	+	.	gene_id "ENSRNOG00000058193"; gene_version "3"; transcript_id "ENSRNOT00000156644"; transcript_version "1"; exon_number "2"; gene_name "Slc27a6"; gene_source "ensembl"; gene_biotype "protein_coding"; transcript_name "Slc27a6-202"; transcript_source "ensembl"; transcript_biotype "protein_coding"; exon_id "ENSRNOE00000540922"; exon_version "1"; tag "Ensembl_canonical";
18	ensembl	CDS	54254073	54254276	0	+	2	gene_id "ENSRNOG00000058193"; gene_version "3"; transcript_id "ENSRNOT00000156644"; transcript_version "1"; exon_number "2"; gene_name "Slc27a6"; gene_source "ensembl"; gene_biotype "protein_coding"; transcript_name "Slc27a6-202"; transcript_source "ensembl"; transcript_biotype "protein_coding"; protein_id "ENSRNOP00000104869"; protein_version "1"; tag "Ensembl_canonical";
18	ensembl	exon	54261405	54261563	0	+	.	gene_id "ENSRNOG00000058193"; gene_version "3"; transcript_id "ENSRNOT00000077443"; transcript_version "3"; exon_number "3"; gene_name "Slc27a6"; gene_source "ensembl"; gene_biotype "protein_coding"; transcript_name "Slc27a6-201"; transcript_source "ensembl"; transcript_biotype "protein_coding"; exon_id "ENSRNOE00000546363"; exon_version "1";
18	ensembl	CDS	54261405	54261563	0	+	2	gene_id "ENSRNOG00000058193"; gene_version "3"; transcript_id "ENSRNOT00000077443"; transcript_version "3"; exon_number "3"; gene_name "Slc27a6"; gene_source "ensembl"; gene_biotype "protein_coding"; transcript_name "Slc27a6-201"; transcript_source "ensembl"; transcript_biotype "protein_coding"; protein_id "ENSRNOP00000069400"; protein_version "1";
18	ensembl	exon	54261405	54261563	0	+	.	gene_id "ENSRNOG00000058193"; gene_version "3"; transcript_id "ENSRNOT00000172839"; transcript_version "1"; exon_number "3"; gene_name "Slc27a6"; gene_source "ensembl"; gene_biotype "protein_coding"; transcript_name "Slc27a6-203"; transcript_source "ensembl"; transcript_biotype "protein_coding"; exon_id "ENSRNOE00000546363"; exon_version "1";
18	ensembl	CDS	54261405	54261563	0	+	2	gene_id "ENSRNOG00000058193"; gene_version "3"; transcript_id "ENSRNOT00000172839"; transcript_version "1"; exon_number "3"; gene_name "Slc27a6"; gene_source "ensembl"; gene_biotype "protein_coding"; transcript_name "Slc27a6-203"; transcript_source "ensembl"; transcript_biotype "protein_coding"; protein_id "ENSRNOP00000104052"; protein_version "1";
18	ensembl	exon	54261405	54261563	0	+	.	gene_id "ENSRNOG00000058193"; gene_version "3"; transcript_id "ENSRNOT00000156644"; transcript_version "1"; exon_number "3"; gene_name "Slc27a6"; gene_source "ensembl"; gene_biotype "protein_coding"; transcript_name "Slc27a6-202"; transcript_source "ensembl"; transcript_biotype "protein_coding"; exon_id "ENSRNOE00000546363"; exon_version "1"; tag "Ensembl_canonical";
18	ensembl	CDS	54261405	54261563	0	+	2	gene_id "ENSRNOG00000058193"; gene_version "3"; transcript_id "ENSRNOT00000156644"; transcript_version "1"; exon_number "3"; gene_name "Slc27a6"; gene_source "ensembl"; gene_biotype "protein_coding"; transcript_name "Slc27a6-202"; transcript_source "ensembl"; transcript_biotype "protein_coding"; protein_id "ENSRNOP00000104869"; protein_version "1"; tag "Ensembl_canonical";
18	ensembl	exon	54263954	54264078	0	+	.	gene_id "ENSRNOG00000058193"; gene_version "3"; transcript_id "ENSRNOT00000077443"; transcript_version "3"; exon_number "4"; gene_name "Slc27a6"; gene_source "ensembl"; gene_biotype "protein_coding"; transcript_name "Slc27a6-201"; transcript_source "ensembl"; transcript_biotype "protein_coding"; exon_id "ENSRNOE00000565349"; exon_version "1";
18	ensembl	CDS	54263954	54264078	0	+	2	gene_id "ENSRNOG00000058193"; gene_version "3"; transcript_id "ENSRNOT00000077443"; transcript_version "3"; exon_number "4"; gene_name "Slc27a6"; gene_source "ensembl"; gene_biotype "protein_coding"; transcript_name "Slc27a6-201"; transcript_source "ensembl"; transcript_biotype "protein_coding"; protein_id "ENSRNOP00000069400"; protein_version "1";
18	ensembl	exon	54263954	54264078	0	+	.	gene_id "ENSRNOG00000058193"; gene_version "3"; transcript_id "ENSRNOT00000172839"; transcript_version "1"; exon_number "4"; gene_name "Slc27a6"; gene_source "ensembl"; gene_biotype "protein_coding"; transcript_name "Slc27a6-203"; transcript_source "ensembl"; transcript_biotype "protein_coding"; exon_id "ENSRNOE00000565349"; exon_version "1";
18	ensembl	CDS	54263954	54264078	0	+	2	gene_id "ENSRNOG00000058193"; gene_version "3"; transcript_id "ENSRNOT00000172839"; transcript_version "1"; exon_number "4"; gene_name "Slc27a6"; gene_source "ensembl"; gene_biotype "protein_coding"; transcript_name "Slc27a6-203"; transcript_source "ensembl"; transcript_biotype "protein_coding"; protein_id "ENSRNOP00000104052"; protein_version "1";
18	ensembl	exon	54263954	54264078	0	+	.	gene_id "ENSRNOG00000058193"; gene_version "3"; transcript_id "ENSRNOT00000156644"; transcript_version "1"; exon_number "4"; gene_name "Slc27a6"; gene_source "ensembl"; gene_biotype "protein_coding"; transcript_name "Slc27a6-202"; transcript_source "ensembl"; transcript_biotype "protein_coding"; exon_id "ENSRNOE00000565349"; exon_version "1"; tag "Ensembl_canonical";
18	ensembl	CDS	54263954	54264078	0	+	2	gene_id "ENSRNOG00000058193"; gene_version "3"; transcript_id "ENSRNOT00000156644"; transcript_version "1"; exon_number "4"; gene_name "Slc27a6"; gene_source "ensembl"; gene_biotype "protein_coding"; transcript_name "Slc27a6-202"; transcript_source "ensembl"; transcript_biotype "protein_coding"; protein_id "ENSRNOP00000104869"; protein_version "1"; tag "Ensembl_canonical";
18	ensembl	exon	54282747	54282941	0	+	.	gene_id "ENSRNOG00000058193"; gene_version "3"; transcript_id "ENSRNOT00000077443"; transcript_version "3"; exon_number "5"; gene_name "Slc27a6"; gene_source "ensembl"; gene_biotype "protein_coding"; transcript_name "Slc27a6-201"; transcript_source "ensembl"; transcript_biotype "protein_coding"; exon_id "ENSRNOE00000519290"; exon_version "1";
18	ensembl	CDS	54282747	54282941	0	+	0	gene_id "ENSRNOG00000058193"; gene_version "3"; transcript_id "ENSRNOT00000077443"; transcript_version "3"; exon_number "5"; gene_name "Slc27a6"; gene_source "ensembl"; gene_biotype "protein_coding"; transcript_name "Slc27a6-201"; transcript_source "ensembl"; transcript_biotype "protein_coding"; protein_id "ENSRNOP00000069400"; protein_version "1";
18	ensembl	exon	54282747	54282941	0	+	.	gene_id "ENSRNOG00000058193"; gene_version "3"; transcript_id "ENSRNOT00000172839"; transcript_version "1"; exon_number "5"; gene_name "Slc27a6"; gene_source "ensembl"; gene_biotype "protein_coding"; transcript_name "Slc27a6-203"; transcript_source "ensembl"; transcript_biotype "protein_coding"; exon_id "ENSRNOE00000519290"; exon_version "1";
18	ensembl	CDS	54282747	54282941	0	+	0	gene_id "ENSRNOG00000058193"; gene_version "3"; transcript_id "ENSRNOT00000172839"; transcript_version "1"; exon_number "5"; gene_name "Slc27a6"; gene_source "ensembl"; gene_biotype "protein_coding"; transcript_name "Slc27a6-203"; transcript_source "ensembl"; transcript_biotype "protein_coding"; protein_id "ENSRNOP00000104052"; protein_version "1";
18	ensembl	exon	54282747	54282941	0	+	.	gene_id "ENSRNOG00000058193"; gene_version "3"; transcript_id "ENSRNOT00000156644"; transcript_version "1"; exon_number "5"; gene_name "Slc27a6"; gene_source "ensembl"; gene_biotype "protein_coding"; transcript_name "Slc27a6-202"; transcript_source "ensembl"; transcript_biotype "protein_coding"; exon_id "ENSRNOE00000519290"; exon_version "1"; tag "Ensembl_canonical";
18	ensembl	CDS	54282747	54282941	0	+	0	gene_id "ENSRNOG00000058193"; gene_version "3"; transcript_id "ENSRNOT00000156644"; transcript_version "1"; exon_number "5"; gene_name "Slc27a6"; gene_source "ensembl"; gene_biotype "protein_coding"; transcript_name "Slc27a6-202"; transcript_source "ensembl"; transcript_biotype "protein_coding"; protein_id "ENSRNOP00000104869"; protein_version "1"; tag "Ensembl_canonical";
18	ensembl	exon	54286822	54286912	0	+	.	gene_id "ENSRNOG00000058193"; gene_version "3"; transcript_id "ENSRNOT00000077443"; transcript_version "3"; exon_number "6"; gene_name "Slc27a6"; gene_source "ensembl"; gene_biotype "protein_coding"; transcript_name "Slc27a6-201"; transcript_source "ensembl"; transcript_biotype "protein_coding"; exon_id "ENSRNOE00000530876"; exon_version "1";
18	ensembl	CDS	54286822	54286912	0	+	0	gene_id "ENSRNOG00000058193"; gene_version "3"; transcript_id "ENSRNOT00000077443"; transcript_version "3"; exon_number "6"; gene_name "Slc27a6"; gene_source "ensembl"; gene_biotype "protein_coding"; transcript_name "Slc27a6-201"; transcript_source "ensembl"; transcript_biotype "protein_coding"; protein_id "ENSRNOP00000069400"; protein_version "1";
18	ensembl	exon	54286822	54286912	0	+	.	gene_id "ENSRNOG00000058193"; gene_version "3"; transcript_id "ENSRNOT00000172839"; transcript_version "1"; exon_number "6"; gene_name "Slc27a6"; gene_source "ensembl"; gene_biotype "protein_coding"; transcript_name "Slc27a6-203"; transcript_source "ensembl"; transcript_biotype "protein_coding"; exon_id "ENSRNOE00000530876"; exon_version "1";
18	ensembl	CDS	54286822	54286912	0	+	0	gene_id "ENSRNOG00000058193"; gene_version "3"; transcript_id "ENSRNOT00000172839"; transcript_version "1"; exon_number "6"; gene_name "Slc27a6"; gene_source "ensembl"; gene_biotype "protein_coding"; transcript_name "Slc27a6-203"; transcript_source "ensembl"; transcript_biotype "protein_coding"; protein_id "ENSRNOP00000104052"; protein_version "1";
18	ensembl	exon	54286822	54286912	0	+	.	gene_id "ENSRNOG00000058193"; gene_version "3"; transcript_id "ENSRNOT00000156644"; transcript_version "1"; exon_number "6"; gene_name "Slc27a6"; gene_source "ensembl"; gene_biotype "protein_coding"; transcript_name "Slc27a6-202"; transcript_source "ensembl"; transcript_biotype "protein_coding"; exon_id "ENSRNOE00000530876"; exon_version "1"; tag "Ensembl_canonical";
18	ensembl	CDS	54286822	54286912	0	+	0	gene_id "ENSRNOG00000058193"; gene_version "3"; transcript_id "ENSRNOT00000156644"; transcript_version "1"; exon_number "6"; gene_name "Slc27a6"; gene_source "ensembl"; gene_biotype "protein_coding"; transcript_name "Slc27a6-202"; transcript_source "ensembl"; transcript_biotype "protein_coding"; protein_id "ENSRNOP00000104869"; protein_version "1"; tag "Ensembl_canonical";
18	ensembl	exon	54289592	54289790	0	+	.	gene_id "ENSRNOG00000058193"; gene_version "3"; transcript_id "ENSRNOT00000077443"; transcript_version "3"; exon_number "7"; gene_name "Slc27a6"; gene_source "ensembl"; gene_biotype "protein_coding"; transcript_name "Slc27a6-201"; transcript_source "ensembl"; transcript_biotype "protein_coding"; exon_id "ENSRNOE00000552175"; exon_version "1";
18	ensembl	CDS	54289592	54289790	0	+	2	gene_id "ENSRNOG00000058193"; gene_version "3"; transcript_id "ENSRNOT00000077443"; transcript_version "3"; exon_number "7"; gene_name "Slc27a6"; gene_source "ensembl"; gene_biotype "protein_coding"; transcript_name "Slc27a6-201"; transcript_source "ensembl"; transcript_biotype "protein_coding"; protein_id "ENSRNOP00000069400"; protein_version "1";
18	ensembl	exon	54289592	54289790	0	+	.	gene_id "ENSRNOG00000058193"; gene_version "3"; transcript_id "ENSRNOT00000172839"; transcript_version "1"; exon_number "7"; gene_name "Slc27a6"; gene_source "ensembl"; gene_biotype "protein_coding"; transcript_name "Slc27a6-203"; transcript_source "ensembl"; transcript_biotype "protein_coding"; exon_id "ENSRNOE00000552175"; exon_version "1";
18	ensembl	CDS	54289592	54289790	0	+	2	gene_id "ENSRNOG00000058193"; gene_version "3"; transcript_id "ENSRNOT00000172839"; transcript_version "1"; exon_number "7"; gene_name "Slc27a6"; gene_source "ensembl"; gene_biotype "protein_coding"; transcript_name "Slc27a6-203"; transcript_source "ensembl"; transcript_biotype "protein_coding"; protein_id "ENSRNOP00000104052"; protein_version "1";
18	ensembl	exon	54289592	54289790	0	+	.	gene_id "ENSRNOG00000058193"; gene_version "3"; transcript_id "ENSRNOT00000156644"; transcript_version "1"; exon_number "7"; gene_name "Slc27a6"; gene_source "ensembl"; gene_biotype "protein_coding"; transcript_name "Slc27a6-202"; transcript_source "ensembl"; transcript_biotype "protein_coding"; exon_id "ENSRNOE00000552175"; exon_version "1"; tag "Ensembl_canonical";
18	ensembl	CDS	54289592	54289790	0	+	2	gene_id "ENSRNOG00000058193"; gene_version "3"; transcript_id "ENSRNOT00000156644"; transcript_version "1"; exon_number "7"; gene_name "Slc27a6"; gene_source "ensembl"; gene_biotype "protein_coding"; transcript_name "Slc27a6-202"; transcript_source "ensembl"; transcript_biotype "protein_coding"; protein_id "ENSRNOP00000104869"; protein_version "1"; tag "Ensembl_canonical";
18	ensembl	exon	54292255	54292352	0	+	.	gene_id "ENSRNOG00000058193"; gene_version "3"; transcript_id "ENSRNOT00000077443"; transcript_version "3"; exon_number "8"; gene_name "Slc27a6"; gene_source "ensembl"; gene_biotype "protein_coding"; transcript_name "Slc27a6-201"; transcript_source "ensembl"; transcript_biotype "protein_coding"; exon_id "ENSRNOE00000561261"; exon_version "1";
18	ensembl	CDS	54292255	54292352	0	+	1	gene_id "ENSRNOG00000058193"; gene_version "3"; transcript_id "ENSRNOT00000077443"; transcript_version "3"; exon_number "8"; gene_name "Slc27a6"; gene_source "ensembl"; gene_biotype "protein_coding"; transcript_name "Slc27a6-201"; transcript_source "ensembl"; transcript_biotype "protein_coding"; protein_id "ENSRNOP00000069400"; protein_version "1";
18	ensembl	exon	54292255	54292352	0	+	.	gene_id "ENSRNOG00000058193"; gene_version "3"; transcript_id "ENSRNOT00000172839"; transcript_version "1"; exon_number "8"; gene_name "Slc27a6"; gene_source "ensembl"; gene_biotype "protein_coding"; transcript_name "Slc27a6-203"; transcript_source "ensembl"; transcript_biotype "protein_coding"; exon_id "ENSRNOE00000561261"; exon_version "1";
18	ensembl	CDS	54292255	54292352	0	+	1	gene_id "ENSRNOG00000058193"; gene_version "3"; transcript_id "ENSRNOT00000172839"; transcript_version "1"; exon_number "8"; gene_name "Slc27a6"; gene_source "ensembl"; gene_biotype "protein_coding"; transcript_name "Slc27a6-203"; transcript_source "ensembl"; transcript_biotype "protein_coding"; protein_id "ENSRNOP00000104052"; protein_version "1";
18	ensembl	exon	54292255	54292352	0	+	.	gene_id "ENSRNOG00000058193"; gene_version "3"; transcript_id "ENSRNOT00000156644"; transcript_version "1"; exon_number "8"; gene_name "Slc27a6"; gene_source "ensembl"; gene_biotype "protein_coding"; transcript_name "Slc27a6-202"; transcript_source "ensembl"; transcript_biotype "protein_coding"; exon_id "ENSRNOE00000561261"; exon_version "1"; tag "Ensembl_canonical";
18	ensembl	CDS	54292255	54292352	0	+	1	gene_id "ENSRNOG00000058193"; gene_version "3"; transcript_id "ENSRNOT00000156644"; transcript_version "1"; exon_number "8"; gene_name "Slc27a6"; gene_source "ensembl"; gene_biotype "protein_coding"; transcript_name "Slc27a6-202"; transcript_source "ensembl"; transcript_biotype "protein_coding"; protein_id "ENSRNOP00000104869"; protein_version "1"; tag "Ensembl_canonical";
18	ensembl	exon	54293310	54293440	0	+	.	gene_id "ENSRNOG00000058193"; gene_version "3"; transcript_id "ENSRNOT00000077443"; transcript_version "3"; exon_number "9"; gene_name "Slc27a6"; gene_source "ensembl"; gene_biotype "protein_coding"; transcript_name "Slc27a6-201"; transcript_source "ensembl"; transcript_biotype "protein_coding"; exon_id "ENSRNOE00000551540"; exon_version "1";
18	ensembl	CDS	54293310	54293440	0	+	2	gene_id "ENSRNOG00000058193"; gene_version "3"; transcript_id "ENSRNOT00000077443"; transcript_version "3"; exon_number "9"; gene_name "Slc27a6"; gene_source "ensembl"; gene_biotype "protein_coding"; transcript_name "Slc27a6-201"; transcript_source "ensembl"; transcript_biotype "protein_coding"; protein_id "ENSRNOP00000069400"; protein_version "1";
18	ensembl	exon	54293310	54293440	0	+	.	gene_id "ENSRNOG00000058193"; gene_version "3"; transcript_id "ENSRNOT00000172839"; transcript_version "1"; exon_number "9"; gene_name "Slc27a6"; gene_source "ensembl"; gene_biotype "protein_coding"; transcript_name "Slc27a6-203"; transcript_source "ensembl"; transcript_biotype "protein_coding"; exon_id "ENSRNOE00000551540"; exon_version "1";
18	ensembl	CDS	54293310	54293440	0	+	2	gene_id "ENSRNOG00000058193"; gene_version "3"; transcript_id "ENSRNOT00000172839"; transcript_version "1"; exon_number "9"; gene_name "Slc27a6"; gene_source "ensembl"; gene_biotype "protein_coding"; transcript_name "Slc27a6-203"; transcript_source "ensembl"; transcript_biotype "protein_coding"; protein_id "ENSRNOP00000104052"; protein_version "1";
18	ensembl	exon	54293310	54293440	0	+	.	gene_id "ENSRNOG00000058193"; gene_version "3"; transcript_id "ENSRNOT00000156644"; transcript_version "1"; exon_number "9"; gene_name "Slc27a6"; gene_source "ensembl"; gene_biotype "protein_coding"; transcript_name "Slc27a6-202"; transcript_source "ensembl"; transcript_biotype "protein_coding"; exon_id "ENSRNOE00000551540"; exon_version "1"; tag "Ensembl_canonical";
18	ensembl	CDS	54293310	54293440	0	+	2	gene_id "ENSRNOG00000058193"; gene_version "3"; transcript_id "ENSRNOT00000156644"; transcript_version "1"; exon_number "9"; gene_name "Slc27a6"; gene_source "ensembl"; gene_biotype "protein_coding"; transcript_name "Slc27a6-202"; transcript_source "ensembl"; transcript_biotype "protein_coding"; protein_id "ENSRNOP00000104869"; protein_version "1"; tag "Ensembl_canonical";
18	ensembl	exon	54296690	54296839	0	+	.	gene_id "ENSRNOG00000058193"; gene_version "3"; transcript_id "ENSRNOT00000172839"; transcript_version "1"; exon_number "10"; gene_name "Slc27a6"; gene_source "ensembl"; gene_biotype "protein_coding"; transcript_name "Slc27a6-203"; transcript_source "ensembl"; transcript_biotype "protein_coding"; exon_id "ENSRNOE00000671317"; exon_version "1";
18	ensembl	CDS	54296690	54296839	0	+	0	gene_id "ENSRNOG00000058193"; gene_version "3"; transcript_id "ENSRNOT00000172839"; transcript_version "1"; exon_number "10"; gene_name "Slc27a6"; gene_source "ensembl"; gene_biotype "protein_coding"; transcript_name "Slc27a6-203"; transcript_source "ensembl"; transcript_biotype "protein_coding"; protein_id "ENSRNOP00000104052"; protein_version "1";
18	ensembl	exon	54296690	54296839	0	+	.	gene_id "ENSRNOG00000058193"; gene_version "3"; transcript_id "ENSRNOT00000156644"; transcript_version "1"; exon_number "10"; gene_name "Slc27a6"; gene_source "ensembl"; gene_biotype "protein_coding"; transcript_name "Slc27a6-202"; transcript_source "ensembl"; transcript_biotype "protein_coding"; exon_id "ENSRNOE00000671317"; exon_version "1"; tag "Ensembl_canonical";
18	ensembl	CDS	54296690	54296839	0	+	0	gene_id "ENSRNOG00000058193"; gene_version "3"; transcript_id "ENSRNOT00000156644"; transcript_version "1"; exon_number "10"; gene_name "Slc27a6"; gene_source "ensembl"; gene_biotype "protein_coding"; transcript_name "Slc27a6-202"; transcript_source "ensembl"; transcript_biotype "protein_coding"; protein_id "ENSRNOP00000104869"; protein_version "1"; tag "Ensembl_canonical";
18	ensembl	CDS	54296690	54296863	0	+	0	gene_id "ENSRNOG00000058193"; gene_version "3"; transcript_id "ENSRNOT00000077443"; transcript_version "3"; exon_number "10"; gene_name "Slc27a6"; gene_source "ensembl"; gene_biotype "protein_coding"; transcript_name "Slc27a6-201"; transcript_source "ensembl"; transcript_biotype "protein_coding"; protein_id "ENSRNOP00000069400"; protein_version "1";
18	ensembl	exon	54296690	54297591	0	+	.	gene_id "ENSRNOG00000058193"; gene_version "3"; transcript_id "ENSRNOT00000077443"; transcript_version "3"; exon_number "10"; gene_name "Slc27a6"; gene_source "ensembl"; gene_biotype "protein_coding"; transcript_name "Slc27a6-201"; transcript_source "ensembl"; transcript_biotype "protein_coding"; exon_id "ENSRNOE00000529946"; exon_version "3";
18	ensembl	stop_codon	54296864	54296866	0	+	0	gene_id "ENSRNOG00000058193"; gene_version "3"; transcript_id "ENSRNOT00000077443"; transcript_version "3"; exon_number "10"; gene_name "Slc27a6"; gene_source "ensembl"; gene_biotype "protein_coding"; transcript_name "Slc27a6-201"; transcript_source "ensembl"; transcript_biotype "protein_coding";
18	ensembl	three_prime_utr	54296867	54297591	0	+	.	gene_id "ENSRNOG00000058193"; gene_version "3"; transcript_id "ENSRNOT00000077443"; transcript_version "3"; gene_name "Slc27a6"; gene_source "ensembl"; gene_biotype "protein_coding"; transcript_name "Slc27a6-201"; transcript_source "ensembl"; transcript_biotype "protein_coding";
18	ensembl	CDS	54297690	54297695	0	+	0	gene_id "ENSRNOG00000058193"; gene_version "3"; transcript_id "ENSRNOT00000172839"; transcript_version "1"; exon_number "11"; gene_name "Slc27a6"; gene_source "ensembl"; gene_biotype "protein_coding"; transcript_name "Slc27a6-203"; transcript_source "ensembl"; transcript_biotype "protein_coding"; protein_id "ENSRNOP00000104052"; protein_version "1";
18	ensembl	exon	54297690	54298142	0	+	.	gene_id "ENSRNOG00000058193"; gene_version "3"; transcript_id "ENSRNOT00000172839"; transcript_version "1"; exon_number "11"; gene_name "Slc27a6"; gene_source "ensembl"; gene_biotype "protein_coding"; transcript_name "Slc27a6-203"; transcript_source "ensembl"; transcript_biotype "protein_coding"; exon_id "ENSRNOE00000750132"; exon_version "1";
18	ensembl	stop_codon	54297696	54297698	0	+	0	gene_id "ENSRNOG00000058193"; gene_version "3"; transcript_id "ENSRNOT00000172839"; transcript_version "1"; exon_number "11"; gene_name "Slc27a6"; gene_source "ensembl"; gene_biotype "protein_coding"; transcript_name "Slc27a6-203"; transcript_source "ensembl"; transcript_biotype "protein_coding";
18	ensembl	three_prime_utr	54297699	54298142	0	+	.	gene_id "ENSRNOG00000058193"; gene_version "3"; transcript_id "ENSRNOT00000172839"; transcript_version "1"; gene_name "Slc27a6"; gene_source "ensembl"; gene_biotype "protein_coding"; transcript_name "Slc27a6-203"; transcript_source "ensembl"; transcript_biotype "protein_coding";
18	ensembl	CDS	54312497	54312541	0	+	0	gene_id "ENSRNOG00000058193"; gene_version "3"; transcript_id "ENSRNOT00000156644"; transcript_version "1"; exon_number "11"; gene_name "Slc27a6"; gene_source "ensembl"; gene_biotype "protein_coding"; transcript_name "Slc27a6-202"; transcript_source "ensembl"; transcript_biotype "protein_coding"; protein_id "ENSRNOP00000104869"; protein_version "1"; tag "Ensembl_canonical";
18	ensembl	exon	54312497	54312632	0	+	.	gene_id "ENSRNOG00000058193"; gene_version "3"; transcript_id "ENSRNOT00000156644"; transcript_version "1"; exon_number "11"; gene_name "Slc27a6"; gene_source "ensembl"; gene_biotype "protein_coding"; transcript_name "Slc27a6-202"; transcript_source "ensembl"; transcript_biotype "protein_coding"; exon_id "ENSRNOE00000772269"; exon_version "1"; tag "Ensembl_canonical";
18	ensembl	stop_codon	54312542	54312544	0	+	0	gene_id "ENSRNOG00000058193"; gene_version "3"; transcript_id "ENSRNOT00000156644"; transcript_version "1"; exon_number "11"; gene_name "Slc27a6"; gene_source "ensembl"; gene_biotype "protein_coding"; transcript_name "Slc27a6-202"; transcript_source "ensembl"; transcript_biotype "protein_coding"; tag "Ensembl_canonical";
18	ensembl	three_prime_utr	54312545	54312632	0	+	.	gene_id "ENSRNOG00000058193"; gene_version "3"; transcript_id "ENSRNOT00000156644"; transcript_version "1"; gene_name "Slc27a6"; gene_source "ensembl"; gene_biotype "protein_coding"; transcript_name "Slc27a6-202"; transcript_source "ensembl"; transcript_biotype "protein_coding"; tag "Ensembl_canonical";
18	ensembl	exon	54356734	54357068	0	+	.	gene_id "ENSRNOG00000019711"; gene_version "7"; transcript_id "ENSRNOT00000161762"; transcript_version "1"; exon_number "1"; gene_name "Isoc1"; gene_source "ensembl"; gene_biotype "protein_coding"; transcript_name "Isoc1-203"; transcript_source "ensembl"; transcript_biotype "protein_coding"; exon_id "ENSRNOE00000723359"; exon_version "1";
18	ensembl	five_prime_utr	54356734	54357068	0	+	.	gene_id "ENSRNOG00000019711"; gene_version "7"; transcript_id "ENSRNOT00000161762"; transcript_version "1"; gene_name "Isoc1"; gene_source "ensembl"; gene_biotype "protein_coding"; transcript_name "Isoc1-203"; transcript_source "ensembl"; transcript_biotype "protein_coding";
18	ensembl	gene	54356734	54377170	0	+	.	gene_id "ENSRNOG00000019711"; gene_version "7"; gene_name "Isoc1"; gene_source "ensembl"; gene_biotype "protein_coding";
18	ensembl	transcript	54356734	54377170	0	+	.	gene_id "ENSRNOG00000019711"; gene_version "7"; transcript_id "ENSRNOT00000161762"; transcript_version "1"; gene_name "Isoc1"; gene_source "ensembl"; gene_biotype "protein_coding"; transcript_name "Isoc1-203"; transcript_source "ensembl"; transcript_biotype "protein_coding";
18	ensembl	five_prime_utr	54356747	54356762	0	+	.	gene_id "ENSRNOG00000019711"; gene_version "7"; transcript_id "ENSRNOT00000026706"; transcript_version "7"; gene_name "Isoc1"; gene_source "ensembl"; gene_biotype "protein_coding"; transcript_name "Isoc1-201"; transcript_source "ensembl"; transcript_biotype "protein_coding"; tag "Ensembl_canonical";
18	ensembl	exon	54356747	54357068	0	+	.	gene_id "ENSRNOG00000019711"; gene_version "7"; transcript_id "ENSRNOT00000026706"; transcript_version "7"; exon_number "1"; gene_name "Isoc1"; gene_source "ensembl"; gene_biotype "protein_coding"; transcript_name "Isoc1-201"; transcript_source "ensembl"; transcript_biotype "protein_coding"; exon_id "ENSRNOE00000556370"; exon_version "3"; tag "Ensembl_canonical";
18	ensembl	transcript	54356747	54377169	0	+	.	gene_id "ENSRNOG00000019711"; gene_version "7"; transcript_id "ENSRNOT00000026706"; transcript_version "7"; gene_name "Isoc1"; gene_source "ensembl"; gene_biotype "protein_coding"; transcript_name "Isoc1-201"; transcript_source "ensembl"; transcript_biotype "protein_coding"; tag "Ensembl_canonical";
18	ensembl	start_codon	54356763	54356765	0	+	0	gene_id "ENSRNOG00000019711"; gene_version "7"; transcript_id "ENSRNOT00000099120"; transcript_version "2"; exon_number "1"; gene_name "Isoc1"; gene_source "ensembl"; gene_biotype "protein_coding"; transcript_name "Isoc1-202"; transcript_source "ensembl"; transcript_biotype "protein_coding";
18	ensembl	start_codon	54356763	54356765	0	+	0	gene_id "ENSRNOG00000019711"; gene_version "7"; transcript_id "ENSRNOT00000026706"; transcript_version "7"; exon_number "1"; gene_name "Isoc1"; gene_source "ensembl"; gene_biotype "protein_coding"; transcript_name "Isoc1-201"; transcript_source "ensembl"; transcript_biotype "protein_coding"; tag "Ensembl_canonical";
18	ensembl	exon	54356763	54357068	0	+	.	gene_id "ENSRNOG00000019711"; gene_version "7"; transcript_id "ENSRNOT00000099120"; transcript_version "2"; exon_number "1"; gene_name "Isoc1"; gene_source "ensembl"; gene_biotype "protein_coding"; transcript_name "Isoc1-202"; transcript_source "ensembl"; transcript_biotype "protein_coding"; exon_id "ENSRNOE00000211830"; exon_version "4";
18	ensembl	CDS	54356763	54357068	0	+	0	gene_id "ENSRNOG00000019711"; gene_version "7"; transcript_id "ENSRNOT00000099120"; transcript_version "2"; exon_number "1"; gene_name "Isoc1"; gene_source "ensembl"; gene_biotype "protein_coding"; transcript_name "Isoc1-202"; transcript_source "ensembl"; transcript_biotype "protein_coding"; protein_id "ENSRNOP00000086734"; protein_version "1";
18	ensembl	CDS	54356763	54357068	0	+	0	gene_id "ENSRNOG00000019711"; gene_version "7"; transcript_id "ENSRNOT00000026706"; transcript_version "7"; exon_number "1"; gene_name "Isoc1"; gene_source "ensembl"; gene_biotype "protein_coding"; transcript_name "Isoc1-201"; transcript_source "ensembl"; transcript_biotype "protein_coding"; protein_id "ENSRNOP00000026706"; protein_version "4"; tag "Ensembl_canonical";
18	ensembl	transcript	54356763	54377170	0	+	.	gene_id "ENSRNOG00000019711"; gene_version "7"; transcript_id "ENSRNOT00000099120"; transcript_version "2"; gene_name "Isoc1"; gene_source "ensembl"; gene_biotype "protein_coding"; transcript_name "Isoc1-202"; transcript_source "ensembl"; transcript_biotype "protein_coding";
18	ensembl	exon	54364108	54364628	0	+	.	gene_id "ENSRNOG00000019711"; gene_version "7"; transcript_id "ENSRNOT00000161762"; transcript_version "1"; exon_number "2"; gene_name "Isoc1"; gene_source "ensembl"; gene_biotype "protein_coding"; transcript_name "Isoc1-203"; transcript_source "ensembl"; transcript_biotype "protein_coding"; exon_id "ENSRNOE00000681931"; exon_version "1";
18	ensembl	five_prime_utr	54364108	54364628	0	+	.	gene_id "ENSRNOG00000019711"; gene_version "7"; transcript_id "ENSRNOT00000161762"; transcript_version "1"; gene_name "Isoc1"; gene_source "ensembl"; gene_biotype "protein_coding"; transcript_name "Isoc1-203"; transcript_source "ensembl"; transcript_biotype "protein_coding";
18	ensembl	five_prime_utr	54367600	54367653	0	+	.	gene_id "ENSRNOG00000019711"; gene_version "7"; transcript_id "ENSRNOT00000161762"; transcript_version "1"; gene_name "Isoc1"; gene_source "ensembl"; gene_biotype "protein_coding"; transcript_name "Isoc1-203"; transcript_source "ensembl"; transcript_biotype "protein_coding";
18	ensembl	exon	54367600	54367719	0	+	.	gene_id "ENSRNOG00000019711"; gene_version "7"; transcript_id "ENSRNOT00000026706"; transcript_version "7"; exon_number "2"; gene_name "Isoc1"; gene_source "ensembl"; gene_biotype "protein_coding"; transcript_name "Isoc1-201"; transcript_source "ensembl"; transcript_biotype "protein_coding"; exon_id "ENSRNOE00000191599"; exon_version "2"; tag "Ensembl_canonical";
18	ensembl	CDS	54367600	54367719	0	+	0	gene_id "ENSRNOG00000019711"; gene_version "7"; transcript_id "ENSRNOT00000026706"; transcript_version "7"; exon_number "2"; gene_name "Isoc1"; gene_source "ensembl"; gene_biotype "protein_coding"; transcript_name "Isoc1-201"; transcript_source "ensembl"; transcript_biotype "protein_coding"; protein_id "ENSRNOP00000026706"; protein_version "4"; tag "Ensembl_canonical";
18	ensembl	exon	54367600	54367719	0	+	.	gene_id "ENSRNOG00000019711"; gene_version "7"; transcript_id "ENSRNOT00000161762"; transcript_version "1"; exon_number "3"; gene_name "Isoc1"; gene_source "ensembl"; gene_biotype "protein_coding"; transcript_name "Isoc1-203"; transcript_source "ensembl"; transcript_biotype "protein_coding"; exon_id "ENSRNOE00000694298"; exon_version "1";
18	ensembl	start_codon	54367654	54367656	0	+	0	gene_id "ENSRNOG00000019711"; gene_version "7"; transcript_id "ENSRNOT00000161762"; transcript_version "1"; exon_number "3"; gene_name "Isoc1"; gene_source "ensembl"; gene_biotype "protein_coding"; transcript_name "Isoc1-203"; transcript_source "ensembl"; transcript_biotype "protein_coding";
18	ensembl	CDS	54367654	54367719	0	+	0	gene_id "ENSRNOG00000019711"; gene_version "7"; transcript_id "ENSRNOT00000161762"; transcript_version "1"; exon_number "3"; gene_name "Isoc1"; gene_source "ensembl"; gene_biotype "protein_coding"; transcript_name "Isoc1-203"; transcript_source "ensembl"; transcript_biotype "protein_coding"; protein_id "ENSRNOP00000110061"; protein_version "1";
18	ensembl	exon	54367840	54368043	0	+	.	gene_id "ENSRNOG00000019711"; gene_version "7"; transcript_id "ENSRNOT00000099120"; transcript_version "2"; exon_number "2"; gene_name "Isoc1"; gene_source "ensembl"; gene_biotype "protein_coding"; transcript_name "Isoc1-202"; transcript_source "ensembl"; transcript_biotype "protein_coding"; exon_id "ENSRNOE00000191640"; exon_version "1";
18	ensembl	CDS	54367840	54368043	0	+	0	gene_id "ENSRNOG00000019711"; gene_version "7"; transcript_id "ENSRNOT00000099120"; transcript_version "2"; exon_number "2"; gene_name "Isoc1"; gene_source "ensembl"; gene_biotype "protein_coding"; transcript_name "Isoc1-202"; transcript_source "ensembl"; transcript_biotype "protein_coding"; protein_id "ENSRNOP00000086734"; protein_version "1";
18	ensembl	exon	54367840	54368043	0	+	.	gene_id "ENSRNOG00000019711"; gene_version "7"; transcript_id "ENSRNOT00000026706"; transcript_version "7"; exon_number "3"; gene_name "Isoc1"; gene_source "ensembl"; gene_biotype "protein_coding"; transcript_name "Isoc1-201"; transcript_source "ensembl"; transcript_biotype "protein_coding"; exon_id "ENSRNOE00000191640"; exon_version "1"; tag "Ensembl_canonical";
18	ensembl	CDS	54367840	54368043	0	+	0	gene_id "ENSRNOG00000019711"; gene_version "7"; transcript_id "ENSRNOT00000026706"; transcript_version "7"; exon_number "3"; gene_name "Isoc1"; gene_source "ensembl"; gene_biotype "protein_coding"; transcript_name "Isoc1-201"; transcript_source "ensembl"; transcript_biotype "protein_coding"; protein_id "ENSRNOP00000026706"; protein_version "4"; tag "Ensembl_canonical";
18	ensembl	exon	54367840	54368043	0	+	.	gene_id "ENSRNOG00000019711"; gene_version "7"; transcript_id "ENSRNOT00000161762"; transcript_version "1"; exon_number "4"; gene_name "Isoc1"; gene_source "ensembl"; gene_biotype "protein_coding"; transcript_name "Isoc1-203"; transcript_source "ensembl"; transcript_biotype "protein_coding"; exon_id "ENSRNOE00000191640"; exon_version "1";
18	ensembl	CDS	54367840	54368043	0	+	0	gene_id "ENSRNOG00000019711"; gene_version "7"; transcript_id "ENSRNOT00000161762"; transcript_version "1"; exon_number "4"; gene_name "Isoc1"; gene_source "ensembl"; gene_biotype "protein_coding"; transcript_name "Isoc1-203"; transcript_source "ensembl"; transcript_biotype "protein_coding"; protein_id "ENSRNOP00000110061"; protein_version "1";
18	ensembl	exon	54370482	54370598	0	+	.	gene_id "ENSRNOG00000019711"; gene_version "7"; transcript_id "ENSRNOT00000099120"; transcript_version "2"; exon_number "3"; gene_name "Isoc1"; gene_source "ensembl"; gene_biotype "protein_coding"; transcript_name "Isoc1-202"; transcript_source "ensembl"; transcript_biotype "protein_coding"; exon_id "ENSRNOE00000191675"; exon_version "1";
18	ensembl	CDS	54370482	54370598	0	+	0	gene_id "ENSRNOG00000019711"; gene_version "7"; transcript_id "ENSRNOT00000099120"; transcript_version "2"; exon_number "3"; gene_name "Isoc1"; gene_source "ensembl"; gene_biotype "protein_coding"; transcript_name "Isoc1-202"; transcript_source "ensembl"; transcript_biotype "protein_coding"; protein_id "ENSRNOP00000086734"; protein_version "1";
18	ensembl	exon	54370482	54370598	0	+	.	gene_id "ENSRNOG00000019711"; gene_version "7"; transcript_id "ENSRNOT00000026706"; transcript_version "7"; exon_number "4"; gene_name "Isoc1"; gene_source "ensembl"; gene_biotype "protein_coding"; transcript_name "Isoc1-201"; transcript_source "ensembl"; transcript_biotype "protein_coding"; exon_id "ENSRNOE00000191675"; exon_version "1"; tag "Ensembl_canonical";
18	ensembl	CDS	54370482	54370598	0	+	0	gene_id "ENSRNOG00000019711"; gene_version "7"; transcript_id "ENSRNOT00000026706"; transcript_version "7"; exon_number "4"; gene_name "Isoc1"; gene_source "ensembl"; gene_biotype "protein_coding"; transcript_name "Isoc1-201"; transcript_source "ensembl"; transcript_biotype "protein_coding"; protein_id "ENSRNOP00000026706"; protein_version "4"; tag "Ensembl_canonical";
18	ensembl	exon	54370482	54370598	0	+	.	gene_id "ENSRNOG00000019711"; gene_version "7"; transcript_id "ENSRNOT00000161762"; transcript_version "1"; exon_number "5"; gene_name "Isoc1"; gene_source "ensembl"; gene_biotype "protein_coding"; transcript_name "Isoc1-203"; transcript_source "ensembl"; transcript_biotype "protein_coding"; exon_id "ENSRNOE00000191675"; exon_version "1";
18	ensembl	CDS	54370482	54370598	0	+	0	gene_id "ENSRNOG00000019711"; gene_version "7"; transcript_id "ENSRNOT00000161762"; transcript_version "1"; exon_number "5"; gene_name "Isoc1"; gene_source "ensembl"; gene_biotype "protein_coding"; transcript_name "Isoc1-203"; transcript_source "ensembl"; transcript_biotype "protein_coding"; protein_id "ENSRNOP00000110061"; protein_version "1";
18	sraer114_es	exon	54372236	54372450	0.0821567167193371	+	.	gene_id "sraer114_gene_13739"; transcript_id "sraer114_gene_13739_tx_1"; exon_id "18_54372236_54372450_+"; exonnum "1"; txlen "647";
18	sraer114_ss	exon	54372494	54372925	0.0821567167193371	+	.	gene_id "sraer114_gene_13739"; transcript_id "sraer114_gene_13739_tx_1"; exon_id "18_54372494_54372925_+"; exonnum "2"; txlen "647";
18	ensembl	CDS	54374612	54374755	0	+	0	gene_id "ENSRNOG00000019711"; gene_version "7"; transcript_id "ENSRNOT00000099120"; transcript_version "2"; exon_number "4"; gene_name "Isoc1"; gene_source "ensembl"; gene_biotype "protein_coding"; transcript_name "Isoc1-202"; transcript_source "ensembl"; transcript_biotype "protein_coding"; protein_id "ENSRNOP00000086734"; protein_version "1";
18	ensembl	CDS	54374612	54374755	0	+	0	gene_id "ENSRNOG00000019711"; gene_version "7"; transcript_id "ENSRNOT00000026706"; transcript_version "7"; exon_number "5"; gene_name "Isoc1"; gene_source "ensembl"; gene_biotype "protein_coding"; transcript_name "Isoc1-201"; transcript_source "ensembl"; transcript_biotype "protein_coding"; protein_id "ENSRNOP00000026706"; protein_version "4"; tag "Ensembl_canonical";
18	ensembl	CDS	54374612	54374755	0	+	0	gene_id "ENSRNOG00000019711"; gene_version "7"; transcript_id "ENSRNOT00000161762"; transcript_version "1"; exon_number "6"; gene_name "Isoc1"; gene_source "ensembl"; gene_biotype "protein_coding"; transcript_name "Isoc1-203"; transcript_source "ensembl"; transcript_biotype "protein_coding"; protein_id "ENSRNOP00000110061"; protein_version "1";
18	ensembl	exon	54374612	54377169	0	+	.	gene_id "ENSRNOG00000019711"; gene_version "7"; transcript_id "ENSRNOT00000026706"; transcript_version "7"; exon_number "5"; gene_name "Isoc1"; gene_source "ensembl"; gene_biotype "protein_coding"; transcript_name "Isoc1-201"; transcript_source "ensembl"; transcript_biotype "protein_coding"; exon_id "ENSRNOE00000817145"; exon_version "1"; tag "Ensembl_canonical";
18	ensembl	exon	54374612	54377170	0	+	.	gene_id "ENSRNOG00000019711"; gene_version "7"; transcript_id "ENSRNOT00000099120"; transcript_version "2"; exon_number "4"; gene_name "Isoc1"; gene_source "ensembl"; gene_biotype "protein_coding"; transcript_name "Isoc1-202"; transcript_source "ensembl"; transcript_biotype "protein_coding"; exon_id "ENSRNOE00000748805"; exon_version "1";
18	ensembl	exon	54374612	54377170	0	+	.	gene_id "ENSRNOG00000019711"; gene_version "7"; transcript_id "ENSRNOT00000161762"; transcript_version "1"; exon_number "6"; gene_name "Isoc1"; gene_source "ensembl"; gene_biotype "protein_coding"; transcript_name "Isoc1-203"; transcript_source "ensembl"; transcript_biotype "protein_coding"; exon_id "ENSRNOE00000748805"; exon_version "1";
18	ensembl	stop_codon	54374756	54374758	0	+	0	gene_id "ENSRNOG00000019711"; gene_version "7"; transcript_id "ENSRNOT00000099120"; transcript_version "2"; exon_number "4"; gene_name "Isoc1"; gene_source "ensembl"; gene_biotype "protein_coding"; transcript_name "Isoc1-202"; transcript_source "ensembl"; transcript_biotype "protein_coding";
18	ensembl	stop_codon	54374756	54374758	0	+	0	gene_id "ENSRNOG00000019711"; gene_version "7"; transcript_id "ENSRNOT00000026706"; transcript_version "7"; exon_number "5"; gene_name "Isoc1"; gene_source "ensembl"; gene_biotype "protein_coding"; transcript_name "Isoc1-201"; transcript_source "ensembl"; transcript_biotype "protein_coding"; tag "Ensembl_canonical";
18	ensembl	stop_codon	54374756	54374758	0	+	0	gene_id "ENSRNOG00000019711"; gene_version "7"; transcript_id "ENSRNOT00000161762"; transcript_version "1"; exon_number "6"; gene_name "Isoc1"; gene_source "ensembl"; gene_biotype "protein_coding"; transcript_name "Isoc1-203"; transcript_source "ensembl"; transcript_biotype "protein_coding";
18	ensembl	three_prime_utr	54374759	54377169	0	+	.	gene_id "ENSRNOG00000019711"; gene_version "7"; transcript_id "ENSRNOT00000026706"; transcript_version "7"; gene_name "Isoc1"; gene_source "ensembl"; gene_biotype "protein_coding"; transcript_name "Isoc1-201"; transcript_source "ensembl"; transcript_biotype "protein_coding"; tag "Ensembl_canonical";
18	ensembl	three_prime_utr	54374759	54377170	0	+	.	gene_id "ENSRNOG00000019711"; gene_version "7"; transcript_id "ENSRNOT00000099120"; transcript_version "2"; gene_name "Isoc1"; gene_source "ensembl"; gene_biotype "protein_coding"; transcript_name "Isoc1-202"; transcript_source "ensembl"; transcript_biotype "protein_coding";
18	ensembl	three_prime_utr	54374759	54377170	0	+	.	gene_id "ENSRNOG00000019711"; gene_version "7"; transcript_id "ENSRNOT00000161762"; transcript_version "1"; gene_name "Isoc1"; gene_source "ensembl"; gene_biotype "protein_coding"; transcript_name "Isoc1-203"; transcript_source "ensembl"; transcript_biotype "protein_coding";
18	ensembl	exon	54534895	54535941	0	+	.	gene_id "ENSRNOG00000081524"; gene_version "1"; transcript_id "ENSRNOT00000173025"; transcript_version "1"; exon_number "1"; gene_source "ensembl"; gene_biotype "lncRNA"; transcript_source "ensembl"; transcript_biotype "lncRNA"; exon_id "ENSRNOE00000672075"; exon_version "1"; tag "Ensembl_canonical";
18	ensembl	gene	54534895	54537319	0	+	.	gene_id "ENSRNOG00000081524"; gene_version "1"; gene_source "ensembl"; gene_biotype "lncRNA";
18	ensembl	transcript	54534895	54537319	0	+	.	gene_id "ENSRNOG00000081524"; gene_version "1"; transcript_id "ENSRNOT00000173025"; transcript_version "1"; gene_source "ensembl"; gene_biotype "lncRNA"; transcript_source "ensembl"; transcript_biotype "lncRNA"; tag "Ensembl_canonical";
18	ensembl	exon	54537211	54537319	0	+	.	gene_id "ENSRNOG00000081524"; gene_version "1"; transcript_id "ENSRNOT00000173025"; transcript_version "1"; exon_number "2"; gene_source "ensembl"; gene_biotype "lncRNA"; transcript_source "ensembl"; transcript_biotype "lncRNA"; exon_id "ENSRNOE00000799311"; exon_version "1"; tag "Ensembl_canonical";
18	ensembl	five_prime_utr	54545357	54545868	0	+	.	gene_id "ENSRNOG00000019577"; gene_version "7"; transcript_id "ENSRNOT00000026543"; transcript_version "7"; gene_name "Adamts19"; gene_source "ensembl"; gene_biotype "protein_coding"; transcript_name "Adamts19-201"; transcript_source "ensembl"; transcript_biotype "protein_coding"; tag "Ensembl_canonical";
18	ensembl	exon	54545357	54545956	0	+	.	gene_id "ENSRNOG00000019577"; gene_version "7"; transcript_id "ENSRNOT00000026543"; transcript_version "7"; exon_number "1"; gene_name "Adamts19"; gene_source "ensembl"; gene_biotype "protein_coding"; transcript_name "Adamts19-201"; transcript_source "ensembl"; transcript_biotype "protein_coding"; exon_id "ENSRNOE00000760600"; exon_version "1"; tag "Ensembl_canonical";
18	ENSEMBL114_rn	exon	54545357	54545956	1.56288029884398	+	.	gene_id "ENSRNOG00000019577"; transcript_id "ENSRNOG00000019577_tx_3"; exon_id "18_54545357_54545956_+"; exonnum "1"; txlen "5149";
18	ensembl	gene	54545357	54729181	0	+	.	gene_id "ENSRNOG00000019577"; gene_version "7"; gene_name "Adamts19"; gene_source "ensembl"; gene_biotype "protein_coding";
18	ensembl	transcript	54545357	54729181	0	+	.	gene_id "ENSRNOG00000019577"; gene_version "7"; transcript_id "ENSRNOT00000026543"; transcript_version "7"; gene_name "Adamts19"; gene_source "ensembl"; gene_biotype "protein_coding"; transcript_name "Adamts19-201"; transcript_source "ensembl"; transcript_biotype "protein_coding"; tag "Ensembl_canonical";
18	ensembl	start_codon	54545869	54545871	0	+	0	gene_id "ENSRNOG00000019577"; gene_version "7"; transcript_id "ENSRNOT00000026543"; transcript_version "7"; exon_number "1"; gene_name "Adamts19"; gene_source "ensembl"; gene_biotype "protein_coding"; transcript_name "Adamts19-201"; transcript_source "ensembl"; transcript_biotype "protein_coding"; tag "Ensembl_canonical";
18	ensembl	CDS	54545869	54545956	0	+	0	gene_id "ENSRNOG00000019577"; gene_version "7"; transcript_id "ENSRNOT00000026543"; transcript_version "7"; exon_number "1"; gene_name "Adamts19"; gene_source "ensembl"; gene_biotype "protein_coding"; transcript_name "Adamts19-201"; transcript_source "ensembl"; transcript_biotype "protein_coding"; protein_id "ENSRNOP00000026543"; protein_version "6"; tag "Ensembl_canonical";
18	ensembl	exon	54546462	54547114	0	+	.	gene_id "ENSRNOG00000019577"; gene_version "7"; transcript_id "ENSRNOT00000026543"; transcript_version "7"; exon_number "2"; gene_name "Adamts19"; gene_source "ensembl"; gene_biotype "protein_coding"; transcript_name "Adamts19-201"; transcript_source "ensembl"; transcript_biotype "protein_coding"; exon_id "ENSRNOE00000211304"; exon_version "1"; tag "Ensembl_canonical";
18	ensembl	CDS	54546462	54547114	0	+	2	gene_id "ENSRNOG00000019577"; gene_version "7"; transcript_id "ENSRNOT00000026543"; transcript_version "7"; exon_number "2"; gene_name "Adamts19"; gene_source "ensembl"; gene_biotype "protein_coding"; transcript_name "Adamts19-201"; transcript_source "ensembl"; transcript_biotype "protein_coding"; protein_id "ENSRNOP00000026543"; protein_version "6"; tag "Ensembl_canonical";
18	ENSEMBL114_rn	exon	54546462	54547114	1.56288029884398	+	.	gene_id "ENSRNOG00000019577"; transcript_id "ENSRNOG00000019577_tx_3"; exon_id "18_54546462_54547114_+"; exonnum "2"; txlen "5149";
18	ensembl	exon	54587928	54588093	0	+	.	gene_id "ENSRNOG00000019577"; gene_version "7"; transcript_id "ENSRNOT00000026543"; transcript_version "7"; exon_number "3"; gene_name "Adamts19"; gene_source "ensembl"; gene_biotype "protein_coding"; transcript_name "Adamts19-201"; transcript_source "ensembl"; transcript_biotype "protein_coding"; exon_id "ENSRNOE00000190004"; exon_version "1"; tag "Ensembl_canonical";
18	ensembl	CDS	54587928	54588093	0	+	0	gene_id "ENSRNOG00000019577"; gene_version "7"; transcript_id "ENSRNOT00000026543"; transcript_version "7"; exon_number "3"; gene_name "Adamts19"; gene_source "ensembl"; gene_biotype "protein_coding"; transcript_name "Adamts19-201"; transcript_source "ensembl"; transcript_biotype "protein_coding"; protein_id "ENSRNOP00000026543"; protein_version "6"; tag "Ensembl_canonical";
18	ENSEMBL114_rn	exon	54587928	54588093	1.56288029884398	+	.	gene_id "ENSRNOG00000019577"; transcript_id "ENSRNOG00000019577_tx_3"; exon_id "18_54587928_54588093_+"; exonnum "3"; txlen "5149";
18	ensembl	exon	54597342	54597514	0	+	.	gene_id "ENSRNOG00000019577"; gene_version "7"; transcript_id "ENSRNOT00000026543"; transcript_version "7"; exon_number "4"; gene_name "Adamts19"; gene_source "ensembl"; gene_biotype "protein_coding"; transcript_name "Adamts19-201"; transcript_source "ensembl"; transcript_biotype "protein_coding"; exon_id "ENSRNOE00000190013"; exon_version "1"; tag "Ensembl_canonical";
18	ensembl	CDS	54597342	54597514	0	+	2	gene_id "ENSRNOG00000019577"; gene_version "7"; transcript_id "ENSRNOT00000026543"; transcript_version "7"; exon_number "4"; gene_name "Adamts19"; gene_source "ensembl"; gene_biotype "protein_coding"; transcript_name "Adamts19-201"; transcript_source "ensembl"; transcript_biotype "protein_coding"; protein_id "ENSRNOP00000026543"; protein_version "6"; tag "Ensembl_canonical";
18	ENSEMBL114_rn	exon	54597342	54597514	1.56288029884398	+	.	gene_id "ENSRNOG00000019577"; transcript_id "ENSRNOG00000019577_tx_3"; exon_id "18_54597342_54597514_+"; exonnum "4"; txlen "5149";
18	ensembl	exon	54598590	54598673	0	+	.	gene_id "ENSRNOG00000019577"; gene_version "7"; transcript_id "ENSRNOT00000026543"; transcript_version "7"; exon_number "5"; gene_name "Adamts19"; gene_source "ensembl"; gene_biotype "protein_coding"; transcript_name "Adamts19-201"; transcript_source "ensembl"; transcript_biotype "protein_coding"; exon_id "ENSRNOE00000190022"; exon_version "1"; tag "Ensembl_canonical";
18	ensembl	CDS	54598590	54598673	0	+	0	gene_id "ENSRNOG00000019577"; gene_version "7"; transcript_id "ENSRNOT00000026543"; transcript_version "7"; exon_number "5"; gene_name "Adamts19"; gene_source "ensembl"; gene_biotype "protein_coding"; transcript_name "Adamts19-201"; transcript_source "ensembl"; transcript_biotype "protein_coding"; protein_id "ENSRNOP00000026543"; protein_version "6"; tag "Ensembl_canonical";
18	ENSEMBL114_rn	exon	54598590	54598673	1.56288029884398	+	.	gene_id "ENSRNOG00000019577"; transcript_id "ENSRNOG00000019577_tx_3"; exon_id "18_54598590_54598673_+"; exonnum "5"; txlen "5149";
18	ensembl	exon	54599396	54599553	0	+	.	gene_id "ENSRNOG00000019577"; gene_version "7"; transcript_id "ENSRNOT00000026543"; transcript_version "7"; exon_number "6"; gene_name "Adamts19"; gene_source "ensembl"; gene_biotype "protein_coding"; transcript_name "Adamts19-201"; transcript_source "ensembl"; transcript_biotype "protein_coding"; exon_id "ENSRNOE00000190029"; exon_version "1"; tag "Ensembl_canonical";
18	ensembl	CDS	54599396	54599553	0	+	0	gene_id "ENSRNOG00000019577"; gene_version "7"; transcript_id "ENSRNOT00000026543"; transcript_version "7"; exon_number "6"; gene_name "Adamts19"; gene_source "ensembl"; gene_biotype "protein_coding"; transcript_name "Adamts19-201"; transcript_source "ensembl"; transcript_biotype "protein_coding"; protein_id "ENSRNOP00000026543"; protein_version "6"; tag "Ensembl_canonical";
18	ENSEMBL114_rn	exon	54599396	54599553	1.56288029884398	+	.	gene_id "ENSRNOG00000019577"; transcript_id "ENSRNOG00000019577_tx_3"; exon_id "18_54599396_54599553_+"; exonnum "6"; txlen "5149";
18	ensembl	exon	54616427	54616470	0	+	.	gene_id "ENSRNOG00000019577"; gene_version "7"; transcript_id "ENSRNOT00000026543"; transcript_version "7"; exon_number "7"; gene_name "Adamts19"; gene_source "ensembl"; gene_biotype "protein_coding"; transcript_name "Adamts19-201"; transcript_source "ensembl"; transcript_biotype "protein_coding"; exon_id "ENSRNOE00000190041"; exon_version "1"; tag "Ensembl_canonical";
18	ensembl	CDS	54616427	54616470	0	+	1	gene_id "ENSRNOG00000019577"; gene_version "7"; transcript_id "ENSRNOT00000026543"; transcript_version "7"; exon_number "7"; gene_name "Adamts19"; gene_source "ensembl"; gene_biotype "protein_coding"; transcript_name "Adamts19-201"; transcript_source "ensembl"; transcript_biotype "protein_coding"; protein_id "ENSRNOP00000026543"; protein_version "6"; tag "Ensembl_canonical";
18	ENSEMBL114_rn	exon	54616427	54616470	1.56288029884398	+	.	gene_id "ENSRNOG00000019577"; transcript_id "ENSRNOG00000019577_tx_3"; exon_id "18_54616427_54616470_+"; exonnum "7"; txlen "5149";
18	ensembl	exon	54629581	54629686	0	+	.	gene_id "ENSRNOG00000019577"; gene_version "7"; transcript_id "ENSRNOT00000026543"; transcript_version "7"; exon_number "8"; gene_name "Adamts19"; gene_source "ensembl"; gene_biotype "protein_coding"; transcript_name "Adamts19-201"; transcript_source "ensembl"; transcript_biotype "protein_coding"; exon_id "ENSRNOE00000190057"; exon_version "1"; tag "Ensembl_canonical";
18	ensembl	CDS	54629581	54629686	0	+	2	gene_id "ENSRNOG00000019577"; gene_version "7"; transcript_id "ENSRNOT00000026543"; transcript_version "7"; exon_number "8"; gene_name "Adamts19"; gene_source "ensembl"; gene_biotype "protein_coding"; transcript_name "Adamts19-201"; transcript_source "ensembl"; transcript_biotype "protein_coding"; protein_id "ENSRNOP00000026543"; protein_version "6"; tag "Ensembl_canonical";
18	ENSEMBL114_rn	exon	54629581	54629686	1.56288029884398	+	.	gene_id "ENSRNOG00000019577"; transcript_id "ENSRNOG00000019577_tx_3"; exon_id "18_54629581_54629686_+"; exonnum "8"; txlen "5149";
18	ensembl	exon	54639376	54639516	0	+	.	gene_id "ENSRNOG00000019577"; gene_version "7"; transcript_id "ENSRNOT00000026543"; transcript_version "7"; exon_number "9"; gene_name "Adamts19"; gene_source "ensembl"; gene_biotype "protein_coding"; transcript_name "Adamts19-201"; transcript_source "ensembl"; transcript_biotype "protein_coding"; exon_id "ENSRNOE00000190065"; exon_version "1"; tag "Ensembl_canonical";
18	ensembl	CDS	54639376	54639516	0	+	1	gene_id "ENSRNOG00000019577"; gene_version "7"; transcript_id "ENSRNOT00000026543"; transcript_version "7"; exon_number "9"; gene_name "Adamts19"; gene_source "ensembl"; gene_biotype "protein_coding"; transcript_name "Adamts19-201"; transcript_source "ensembl"; transcript_biotype "protein_coding"; protein_id "ENSRNOP00000026543"; protein_version "6"; tag "Ensembl_canonical";
18	ENSEMBL114_rn	exon	54639376	54639516	1.56288029884398	+	.	gene_id "ENSRNOG00000019577"; transcript_id "ENSRNOG00000019577_tx_3"; exon_id "18_54639376_54639516_+"; exonnum "9"; txlen "5149";
18	ensembl	exon	54641750	54641900	0	+	.	gene_id "ENSRNOG00000019577"; gene_version "7"; transcript_id "ENSRNOT00000026543"; transcript_version "7"; exon_number "10"; gene_name "Adamts19"; gene_source "ensembl"; gene_biotype "protein_coding"; transcript_name "Adamts19-201"; transcript_source "ensembl"; transcript_biotype "protein_coding"; exon_id "ENSRNOE00000190082"; exon_version "1"; tag "Ensembl_canonical";
18	ensembl	CDS	54641750	54641900	0	+	1	gene_id "ENSRNOG00000019577"; gene_version "7"; transcript_id "ENSRNOT00000026543"; transcript_version "7"; exon_number "10"; gene_name "Adamts19"; gene_source "ensembl"; gene_biotype "protein_coding"; transcript_name "Adamts19-201"; transcript_source "ensembl"; transcript_biotype "protein_coding"; protein_id "ENSRNOP00000026543"; protein_version "6"; tag "Ensembl_canonical";
18	ENSEMBL114_rn	exon	54641750	54641900	1.56288029884398	+	.	gene_id "ENSRNOG00000019577"; transcript_id "ENSRNOG00000019577_tx_3"; exon_id "18_54641750_54641900_+"; exonnum "10"; txlen "5149";
18	ensembl	exon	54650574	54650675	0	+	.	gene_id "ENSRNOG00000019577"; gene_version "7"; transcript_id "ENSRNOT00000026543"; transcript_version "7"; exon_number "11"; gene_name "Adamts19"; gene_source "ensembl"; gene_biotype "protein_coding"; transcript_name "Adamts19-201"; transcript_source "ensembl"; transcript_biotype "protein_coding"; exon_id "ENSRNOE00000211198"; exon_version "1"; tag "Ensembl_canonical";
18	ensembl	CDS	54650574	54650675	0	+	0	gene_id "ENSRNOG00000019577"; gene_version "7"; transcript_id "ENSRNOT00000026543"; transcript_version "7"; exon_number "11"; gene_name "Adamts19"; gene_source "ensembl"; gene_biotype "protein_coding"; transcript_name "Adamts19-201"; transcript_source "ensembl"; transcript_biotype "protein_coding"; protein_id "ENSRNOP00000026543"; protein_version "6"; tag "Ensembl_canonical";
18	ENSEMBL114_rn	exon	54650574	54650675	1.56288029884398	+	.	gene_id "ENSRNOG00000019577"; transcript_id "ENSRNOG00000019577_tx_3"; exon_id "18_54650574_54650675_+"; exonnum "11"; txlen "5149";
18	sraer114_mid	exon	54656062	54656210	1.56288029884398	+	.	gene_id "ENSRNOG00000019577"; transcript_id "ENSRNOG00000019577_tx_3"; exon_id "18_54656062_54656210_+"; exonnum "12"; txlen "5149";
18	ensembl	exon	54656080	54656210	0	+	.	gene_id "ENSRNOG00000019577"; gene_version "7"; transcript_id "ENSRNOT00000026543"; transcript_version "7"; exon_number "12"; gene_name "Adamts19"; gene_source "ensembl"; gene_biotype "protein_coding"; transcript_name "Adamts19-201"; transcript_source "ensembl"; transcript_biotype "protein_coding"; exon_id "ENSRNOE00000190094"; exon_version "1"; tag "Ensembl_canonical";
18	ensembl	CDS	54656080	54656210	0	+	0	gene_id "ENSRNOG00000019577"; gene_version "7"; transcript_id "ENSRNOT00000026543"; transcript_version "7"; exon_number "12"; gene_name "Adamts19"; gene_source "ensembl"; gene_biotype "protein_coding"; transcript_name "Adamts19-201"; transcript_source "ensembl"; transcript_biotype "protein_coding"; protein_id "ENSRNOP00000026543"; protein_version "6"; tag "Ensembl_canonical";
18	ensembl	exon	54657268	54657440	0	+	.	gene_id "ENSRNOG00000019577"; gene_version "7"; transcript_id "ENSRNOT00000026543"; transcript_version "7"; exon_number "13"; gene_name "Adamts19"; gene_source "ensembl"; gene_biotype "protein_coding"; transcript_name "Adamts19-201"; transcript_source "ensembl"; transcript_biotype "protein_coding"; exon_id "ENSRNOE00000190112"; exon_version "3"; tag "Ensembl_canonical";
18	ensembl	CDS	54657268	54657440	0	+	1	gene_id "ENSRNOG00000019577"; gene_version "7"; transcript_id "ENSRNOT00000026543"; transcript_version "7"; exon_number "13"; gene_name "Adamts19"; gene_source "ensembl"; gene_biotype "protein_coding"; transcript_name "Adamts19-201"; transcript_source "ensembl"; transcript_biotype "protein_coding"; protein_id "ENSRNOP00000026543"; protein_version "6"; tag "Ensembl_canonical";
18	ENSEMBL114_rn	exon	54657268	54657440	1.56288029884398	+	.	gene_id "ENSRNOG00000019577"; transcript_id "ENSRNOG00000019577_tx_3"; exon_id "18_54657268_54657440_+"; exonnum "13"; txlen "5149";
18	ensembl	exon	54661637	54661764	0	+	.	gene_id "ENSRNOG00000019577"; gene_version "7"; transcript_id "ENSRNOT00000026543"; transcript_version "7"; exon_number "14"; gene_name "Adamts19"; gene_source "ensembl"; gene_biotype "protein_coding"; transcript_name "Adamts19-201"; transcript_source "ensembl"; transcript_biotype "protein_coding"; exon_id "ENSRNOE00000190125"; exon_version "1"; tag "Ensembl_canonical";
18	ensembl	CDS	54661637	54661764	0	+	2	gene_id "ENSRNOG00000019577"; gene_version "7"; transcript_id "ENSRNOT00000026543"; transcript_version "7"; exon_number "14"; gene_name "Adamts19"; gene_source "ensembl"; gene_biotype "protein_coding"; transcript_name "Adamts19-201"; transcript_source "ensembl"; transcript_biotype "protein_coding"; protein_id "ENSRNOP00000026543"; protein_version "6"; tag "Ensembl_canonical";
18	ENSEMBL114_rn	exon	54661637	54661764	1.56288029884398	+	.	gene_id "ENSRNOG00000019577"; transcript_id "ENSRNOG00000019577_tx_3"; exon_id "18_54661637_54661764_+"; exonnum "14"; txlen "5149";
18	ensembl	exon	54674365	54674485	0	+	.	gene_id "ENSRNOG00000019577"; gene_version "7"; transcript_id "ENSRNOT00000026543"; transcript_version "7"; exon_number "15"; gene_name "Adamts19"; gene_source "ensembl"; gene_biotype "protein_coding"; transcript_name "Adamts19-201"; transcript_source "ensembl"; transcript_biotype "protein_coding"; exon_id "ENSRNOE00000190133"; exon_version "1"; tag "Ensembl_canonical";
18	ensembl	CDS	54674365	54674485	0	+	0	gene_id "ENSRNOG00000019577"; gene_version "7"; transcript_id "ENSRNOT00000026543"; transcript_version "7"; exon_number "15"; gene_name "Adamts19"; gene_source "ensembl"; gene_biotype "protein_coding"; transcript_name "Adamts19-201"; transcript_source "ensembl"; transcript_biotype "protein_coding"; protein_id "ENSRNOP00000026543"; protein_version "6"; tag "Ensembl_canonical";
18	ENSEMBL114_rn	exon	54674365	54674485	1.56288029884398	+	.	gene_id "ENSRNOG00000019577"; transcript_id "ENSRNOG00000019577_tx_3"; exon_id "18_54674365_54674485_+"; exonnum "15"; txlen "5149";
18	ensembl	exon	54678291	54678371	0	+	.	gene_id "ENSRNOG00000019577"; gene_version "7"; transcript_id "ENSRNOT00000026543"; transcript_version "7"; exon_number "16"; gene_name "Adamts19"; gene_source "ensembl"; gene_biotype "protein_coding"; transcript_name "Adamts19-201"; transcript_source "ensembl"; transcript_biotype "protein_coding"; exon_id "ENSRNOE00000190144"; exon_version "1"; tag "Ensembl_canonical";
18	ensembl	CDS	54678291	54678371	0	+	2	gene_id "ENSRNOG00000019577"; gene_version "7"; transcript_id "ENSRNOT00000026543"; transcript_version "7"; exon_number "16"; gene_name "Adamts19"; gene_source "ensembl"; gene_biotype "protein_coding"; transcript_name "Adamts19-201"; transcript_source "ensembl"; transcript_biotype "protein_coding"; protein_id "ENSRNOP00000026543"; protein_version "6"; tag "Ensembl_canonical";
18	ENSEMBL114_rn	exon	54678291	54678371	1.56288029884398	+	.	gene_id "ENSRNOG00000019577"; transcript_id "ENSRNOG00000019577_tx_3"; exon_id "18_54678291_54678371_+"; exonnum "16"; txlen "5149";
18	ensembl	exon	54687433	54687590	0	+	.	gene_id "ENSRNOG00000019577"; gene_version "7"; transcript_id "ENSRNOT00000026543"; transcript_version "7"; exon_number "17"; gene_name "Adamts19"; gene_source "ensembl"; gene_biotype "protein_coding"; transcript_name "Adamts19-201"; transcript_source "ensembl"; transcript_biotype "protein_coding"; exon_id "ENSRNOE00000190150"; exon_version "3"; tag "Ensembl_canonical";
18	ensembl	CDS	54687433	54687590	0	+	2	gene_id "ENSRNOG00000019577"; gene_version "7"; transcript_id "ENSRNOT00000026543"; transcript_version "7"; exon_number "17"; gene_name "Adamts19"; gene_source "ensembl"; gene_biotype "protein_coding"; transcript_name "Adamts19-201"; transcript_source "ensembl"; transcript_biotype "protein_coding"; protein_id "ENSRNOP00000026543"; protein_version "6"; tag "Ensembl_canonical";
18	ENSEMBL114_rn	exon	54687433	54687590	1.56288029884398	+	.	gene_id "ENSRNOG00000019577"; transcript_id "ENSRNOG00000019577_tx_3"; exon_id "18_54687433_54687590_+"; exonnum "17"; txlen "5149";
18	ensembl	exon	54691501	54691654	0	+	.	gene_id "ENSRNOG00000019577"; gene_version "7"; transcript_id "ENSRNOT00000026543"; transcript_version "7"; exon_number "18"; gene_name "Adamts19"; gene_source "ensembl"; gene_biotype "protein_coding"; transcript_name "Adamts19-201"; transcript_source "ensembl"; transcript_biotype "protein_coding"; exon_id "ENSRNOE00000190160"; exon_version "1"; tag "Ensembl_canonical";
18	ensembl	CDS	54691501	54691654	0	+	0	gene_id "ENSRNOG00000019577"; gene_version "7"; transcript_id "ENSRNOT00000026543"; transcript_version "7"; exon_number "18"; gene_name "Adamts19"; gene_source "ensembl"; gene_biotype "protein_coding"; transcript_name "Adamts19-201"; transcript_source "ensembl"; transcript_biotype "protein_coding"; protein_id "ENSRNOP00000026543"; protein_version "6"; tag "Ensembl_canonical";
18	ENSEMBL114_rn	exon	54691501	54691654	1.56288029884398	+	.	gene_id "ENSRNOG00000019577"; transcript_id "ENSRNOG00000019577_tx_3"; exon_id "18_54691501_54691654_+"; exonnum "18"; txlen "5149";
18	ensembl	exon	54702212	54702347	0	+	.	gene_id "ENSRNOG00000019577"; gene_version "7"; transcript_id "ENSRNOT00000026543"; transcript_version "7"; exon_number "19"; gene_name "Adamts19"; gene_source "ensembl"; gene_biotype "protein_coding"; transcript_name "Adamts19-201"; transcript_source "ensembl"; transcript_biotype "protein_coding"; exon_id "ENSRNOE00000190173"; exon_version "1"; tag "Ensembl_canonical";
18	ensembl	CDS	54702212	54702347	0	+	2	gene_id "ENSRNOG00000019577"; gene_version "7"; transcript_id "ENSRNOT00000026543"; transcript_version "7"; exon_number "19"; gene_name "Adamts19"; gene_source "ensembl"; gene_biotype "protein_coding"; transcript_name "Adamts19-201"; transcript_source "ensembl"; transcript_biotype "protein_coding"; protein_id "ENSRNOP00000026543"; protein_version "6"; tag "Ensembl_canonical";
18	ENSEMBL114_rn	exon	54702212	54702347	1.56288029884398	+	.	gene_id "ENSRNOG00000019577"; transcript_id "ENSRNOG00000019577_tx_3"; exon_id "18_54702212_54702347_+"; exonnum "19"; txlen "5149";
18	ensembl	exon	54708329	54708533	0	+	.	gene_id "ENSRNOG00000019577"; gene_version "7"; transcript_id "ENSRNOT00000026543"; transcript_version "7"; exon_number "20"; gene_name "Adamts19"; gene_source "ensembl"; gene_biotype "protein_coding"; transcript_name "Adamts19-201"; transcript_source "ensembl"; transcript_biotype "protein_coding"; exon_id "ENSRNOE00000190185"; exon_version "3"; tag "Ensembl_canonical";
18	ensembl	CDS	54708329	54708533	0	+	1	gene_id "ENSRNOG00000019577"; gene_version "7"; transcript_id "ENSRNOT00000026543"; transcript_version "7"; exon_number "20"; gene_name "Adamts19"; gene_source "ensembl"; gene_biotype "protein_coding"; transcript_name "Adamts19-201"; transcript_source "ensembl"; transcript_biotype "protein_coding"; protein_id "ENSRNOP00000026543"; protein_version "6"; tag "Ensembl_canonical";
18	ENSEMBL114_rn	exon	54708329	54708533	1.56288029884398	+	.	gene_id "ENSRNOG00000019577"; transcript_id "ENSRNOG00000019577_tx_3"; exon_id "18_54708329_54708533_+"; exonnum "20"; txlen "5149";
18	ensembl	exon	54709436	54709588	0	+	.	gene_id "ENSRNOG00000019577"; gene_version "7"; transcript_id "ENSRNOT00000026543"; transcript_version "7"; exon_number "21"; gene_name "Adamts19"; gene_source "ensembl"; gene_biotype "protein_coding"; transcript_name "Adamts19-201"; transcript_source "ensembl"; transcript_biotype "protein_coding"; exon_id "ENSRNOE00000190198"; exon_version "3"; tag "Ensembl_canonical";
18	ensembl	CDS	54709436	54709588	0	+	0	gene_id "ENSRNOG00000019577"; gene_version "7"; transcript_id "ENSRNOT00000026543"; transcript_version "7"; exon_number "21"; gene_name "Adamts19"; gene_source "ensembl"; gene_biotype "protein_coding"; transcript_name "Adamts19-201"; transcript_source "ensembl"; transcript_biotype "protein_coding"; protein_id "ENSRNOP00000026543"; protein_version "6"; tag "Ensembl_canonical";
18	ENSEMBL114_rn	exon	54709436	54709588	1.56288029884398	+	.	gene_id "ENSRNOG00000019577"; transcript_id "ENSRNOG00000019577_tx_3"; exon_id "18_54709436_54709588_+"; exonnum "21"; txlen "5149";
18	ensembl	exon	54724430	54724607	0	+	.	gene_id "ENSRNOG00000019577"; gene_version "7"; transcript_id "ENSRNOT00000026543"; transcript_version "7"; exon_number "22"; gene_name "Adamts19"; gene_source "ensembl"; gene_biotype "protein_coding"; transcript_name "Adamts19-201"; transcript_source "ensembl"; transcript_biotype "protein_coding"; exon_id "ENSRNOE00000190209"; exon_version "1"; tag "Ensembl_canonical";
18	ensembl	CDS	54724430	54724607	0	+	0	gene_id "ENSRNOG00000019577"; gene_version "7"; transcript_id "ENSRNOT00000026543"; transcript_version "7"; exon_number "22"; gene_name "Adamts19"; gene_source "ensembl"; gene_biotype "protein_coding"; transcript_name "Adamts19-201"; transcript_source "ensembl"; transcript_biotype "protein_coding"; protein_id "ENSRNOP00000026543"; protein_version "6"; tag "Ensembl_canonical";
18	ENSEMBL114_rn	exon	54724430	54724607	1.56288029884398	+	.	gene_id "ENSRNOG00000019577"; transcript_id "ENSRNOG00000019577_tx_3"; exon_id "18_54724430_54724607_+"; exonnum "22"; txlen "5149";
18	ensembl	CDS	54728047	54728195	0	+	2	gene_id "ENSRNOG00000019577"; gene_version "7"; transcript_id "ENSRNOT00000026543"; transcript_version "7"; exon_number "23"; gene_name "Adamts19"; gene_source "ensembl"; gene_biotype "protein_coding"; transcript_name "Adamts19-201"; transcript_source "ensembl"; transcript_biotype "protein_coding"; protein_id "ENSRNOP00000026543"; protein_version "6"; tag "Ensembl_canonical";
18	ensembl	exon	54728047	54729181	0	+	.	gene_id "ENSRNOG00000019577"; gene_version "7"; transcript_id "ENSRNOT00000026543"; transcript_version "7"; exon_number "23"; gene_name "Adamts19"; gene_source "ensembl"; gene_biotype "protein_coding"; transcript_name "Adamts19-201"; transcript_source "ensembl"; transcript_biotype "protein_coding"; exon_id "ENSRNOE00000211320"; exon_version "3"; tag "Ensembl_canonical";
18	ENSEMBL114_rn	exon	54728047	54729181	1.56288029884398	+	.	gene_id "ENSRNOG00000019577"; transcript_id "ENSRNOG00000019577_tx_3"; exon_id "18_54728047_54729181_+"; exonnum "23"; txlen "5149";
18	ensembl	stop_codon	54728196	54728198	0	+	0	gene_id "ENSRNOG00000019577"; gene_version "7"; transcript_id "ENSRNOT00000026543"; transcript_version "7"; exon_number "23"; gene_name "Adamts19"; gene_source "ensembl"; gene_biotype "protein_coding"; transcript_name "Adamts19-201"; transcript_source "ensembl"; transcript_biotype "protein_coding"; tag "Ensembl_canonical";
18	ensembl	three_prime_utr	54728199	54729181	0	+	.	gene_id "ENSRNOG00000019577"; gene_version "7"; transcript_id "ENSRNOT00000026543"; transcript_version "7"; gene_name "Adamts19"; gene_source "ensembl"; gene_biotype "protein_coding"; transcript_name "Adamts19-201"; transcript_source "ensembl"; transcript_biotype "protein_coding"; tag "Ensembl_canonical";
18	ensembl	five_prime_utr	54737662	54737956	0	+	.	gene_id "ENSRNOG00000022429"; gene_version "8"; transcript_id "ENSRNOT00000138093"; transcript_version "1"; gene_name "Minar2"; gene_source "ensembl"; gene_biotype "protein_coding"; transcript_name "Minar2-203"; transcript_source "ensembl"; transcript_biotype "protein_coding";
18	ensembl	exon	54737662	54738133	0	+	.	gene_id "ENSRNOG00000022429"; gene_version "8"; transcript_id "ENSRNOT00000138093"; transcript_version "1"; exon_number "1"; gene_name "Minar2"; gene_source "ensembl"; gene_biotype "protein_coding"; transcript_name "Minar2-203"; transcript_source "ensembl"; transcript_biotype "protein_coding"; exon_id "ENSRNOE00000635242"; exon_version "2";
18	ensembl	gene	54737662	54752384	0	+	.	gene_id "ENSRNOG00000022429"; gene_version "8"; gene_name "Minar2"; gene_source "ensembl"; gene_biotype "protein_coding";
18	ensembl	transcript	54737662	54752384	0	+	.	gene_id "ENSRNOG00000022429"; gene_version "8"; transcript_id "ENSRNOT00000138093"; transcript_version "1"; gene_name "Minar2"; gene_source "ensembl"; gene_biotype "protein_coding"; transcript_name "Minar2-203"; transcript_source "ensembl"; transcript_biotype "protein_coding";
18	ensembl	five_prime_utr	54737758	54737956	0	+	.	gene_id "ENSRNOG00000022429"; gene_version "8"; transcript_id "ENSRNOT00000079217"; transcript_version "3"; gene_name "Minar2"; gene_source "ensembl"; gene_biotype "protein_coding"; transcript_name "Minar2-202"; transcript_source "ensembl"; transcript_biotype "protein_coding"; tag "Ensembl_canonical";
18	ensembl	five_prime_utr	54737758	54737956	0	+	.	gene_id "ENSRNOG00000022429"; gene_version "8"; transcript_id "ENSRNOT00000029239"; transcript_version "8"; gene_name "Minar2"; gene_source "ensembl"; gene_biotype "protein_coding"; transcript_name "Minar2-201"; transcript_source "ensembl"; transcript_biotype "protein_coding";
18	ensembl	exon	54737758	54738133	0	+	.	gene_id "ENSRNOG00000022429"; gene_version "8"; transcript_id "ENSRNOT00000079217"; transcript_version "3"; exon_number "1"; gene_name "Minar2"; gene_source "ensembl"; gene_biotype "protein_coding"; transcript_name "Minar2-202"; transcript_source "ensembl"; transcript_biotype "protein_coding"; exon_id "ENSRNOE00000474490"; exon_version "4"; tag "Ensembl_canonical";
18	ensembl	exon	54737758	54738133	0	+	.	gene_id "ENSRNOG00000022429"; gene_version "8"; transcript_id "ENSRNOT00000029239"; transcript_version "8"; exon_number "1"; gene_name "Minar2"; gene_source "ensembl"; gene_biotype "protein_coding"; transcript_name "Minar2-201"; transcript_source "ensembl"; transcript_biotype "protein_coding"; exon_id "ENSRNOE00000474490"; exon_version "4";
18	ENSEMBL114_rn	exon	54737758	54738133	95.1461877874365	+	.	gene_id "ENSRNOG00000022429"; transcript_id "ENSRNOG00000022429_tx_3"; exon_id "18_54737758_54738133_+"; exonnum "1"; txlen "2175";
18	ensembl	transcript	54737758	54752384	0	+	.	gene_id "ENSRNOG00000022429"; gene_version "8"; transcript_id "ENSRNOT00000079217"; transcript_version "3"; gene_name "Minar2"; gene_source "ensembl"; gene_biotype "protein_coding"; transcript_name "Minar2-202"; transcript_source "ensembl"; transcript_biotype "protein_coding"; tag "Ensembl_canonical";
18	ensembl	transcript	54737758	54752384	0	+	.	gene_id "ENSRNOG00000022429"; gene_version "8"; transcript_id "ENSRNOT00000029239"; transcript_version "8"; gene_name "Minar2"; gene_source "ensembl"; gene_biotype "protein_coding"; transcript_name "Minar2-201"; transcript_source "ensembl"; transcript_biotype "protein_coding";
18	ensembl	start_codon	54737957	54737959	0	+	0	gene_id "ENSRNOG00000022429"; gene_version "8"; transcript_id "ENSRNOT00000079217"; transcript_version "3"; exon_number "1"; gene_name "Minar2"; gene_source "ensembl"; gene_biotype "protein_coding"; transcript_name "Minar2-202"; transcript_source "ensembl"; transcript_biotype "protein_coding"; tag "Ensembl_canonical";
18	ensembl	start_codon	54737957	54737959	0	+	0	gene_id "ENSRNOG00000022429"; gene_version "8"; transcript_id "ENSRNOT00000029239"; transcript_version "8"; exon_number "1"; gene_name "Minar2"; gene_source "ensembl"; gene_biotype "protein_coding"; transcript_name "Minar2-201"; transcript_source "ensembl"; transcript_biotype "protein_coding";
18	ensembl	start_codon	54737957	54737959	0	+	0	gene_id "ENSRNOG00000022429"; gene_version "8"; transcript_id "ENSRNOT00000138093"; transcript_version "1"; exon_number "1"; gene_name "Minar2"; gene_source "ensembl"; gene_biotype "protein_coding"; transcript_name "Minar2-203"; transcript_source "ensembl"; transcript_biotype "protein_coding";
18	ensembl	CDS	54737957	54738133	0	+	0	gene_id "ENSRNOG00000022429"; gene_version "8"; transcript_id "ENSRNOT00000079217"; transcript_version "3"; exon_number "1"; gene_name "Minar2"; gene_source "ensembl"; gene_biotype "protein_coding"; transcript_name "Minar2-202"; transcript_source "ensembl"; transcript_biotype "protein_coding"; protein_id "ENSRNOP00000071088"; protein_version "2"; tag "Ensembl_canonical";
18	ensembl	CDS	54737957	54738133	0	+	0	gene_id "ENSRNOG00000022429"; gene_version "8"; transcript_id "ENSRNOT00000029239"; transcript_version "8"; exon_number "1"; gene_name "Minar2"; gene_source "ensembl"; gene_biotype "protein_coding"; transcript_name "Minar2-201"; transcript_source "ensembl"; transcript_biotype "protein_coding"; protein_id "ENSRNOP00000029403"; protein_version "6";
18	ensembl	CDS	54737957	54738133	0	+	0	gene_id "ENSRNOG00000022429"; gene_version "8"; transcript_id "ENSRNOT00000138093"; transcript_version "1"; exon_number "1"; gene_name "Minar2"; gene_source "ensembl"; gene_biotype "protein_coding"; transcript_name "Minar2-203"; transcript_source "ensembl"; transcript_biotype "protein_coding"; protein_id "ENSRNOP00000106117"; protein_version "1";
18	sraer114_es	exon	54739166	54739225	18.6956608783182	+	.	gene_id "ENSRNOG00000022429"; transcript_id "ENSRNOG00000022429_tx_4"; exon_id "18_54739166_54739225_+"; exonnum "1"; txlen "1878";
18	ensembl	exon	54741246	54741296	0	+	.	gene_id "ENSRNOG00000022429"; gene_version "8"; transcript_id "ENSRNOT00000029239"; transcript_version "8"; exon_number "2"; gene_name "Minar2"; gene_source "ensembl"; gene_biotype "protein_coding"; transcript_name "Minar2-201"; transcript_source "ensembl"; transcript_biotype "protein_coding"; exon_id "ENSRNOE00000661630"; exon_version "1";
18	ensembl	CDS	54741246	54741296	0	+	0	gene_id "ENSRNOG00000022429"; gene_version "8"; transcript_id "ENSRNOT00000029239"; transcript_version "8"; exon_number "2"; gene_name "Minar2"; gene_source "ensembl"; gene_biotype "protein_coding"; transcript_name "Minar2-201"; transcript_source "ensembl"; transcript_biotype "protein_coding"; protein_id "ENSRNOP00000029403"; protein_version "6";
18	ENSEMBL114_rn	exon	54741246	54741296	95.1461877874365	+	.	gene_id "ENSRNOG00000022429"; transcript_id "ENSRNOG00000022429_tx_3"; exon_id "18_54741246_54741296_+"; exonnum "2"; txlen "2175";
18	ENSEMBL114_rn	exon	54741246	54741296	18.6956608783182	+	.	gene_id "ENSRNOG00000022429"; transcript_id "ENSRNOG00000022429_tx_4"; exon_id "18_54741246_54741296_+"; exonnum "2"; txlen "1878";
18	ensembl	exon	54741246	54741303	0	+	.	gene_id "ENSRNOG00000022429"; gene_version "8"; transcript_id "ENSRNOT00000079217"; transcript_version "3"; exon_number "2"; gene_name "Minar2"; gene_source "ensembl"; gene_biotype "protein_coding"; transcript_name "Minar2-202"; transcript_source "ensembl"; transcript_biotype "protein_coding"; exon_id "ENSRNOE00000677299"; exon_version "1"; tag "Ensembl_canonical";
18	ensembl	CDS	54741246	54741303	0	+	0	gene_id "ENSRNOG00000022429"; gene_version "8"; transcript_id "ENSRNOT00000079217"; transcript_version "3"; exon_number "2"; gene_name "Minar2"; gene_source "ensembl"; gene_biotype "protein_coding"; transcript_name "Minar2-202"; transcript_source "ensembl"; transcript_biotype "protein_coding"; protein_id "ENSRNOP00000071088"; protein_version "2"; tag "Ensembl_canonical";
18	ensembl	exon	54742396	54742475	0	+	.	gene_id "ENSRNOG00000022429"; gene_version "8"; transcript_id "ENSRNOT00000079217"; transcript_version "3"; exon_number "3"; gene_name "Minar2"; gene_source "ensembl"; gene_biotype "protein_coding"; transcript_name "Minar2-202"; transcript_source "ensembl"; transcript_biotype "protein_coding"; exon_id "ENSRNOE00000532505"; exon_version "3"; tag "Ensembl_canonical";
18	ensembl	CDS	54742396	54742475	0	+	2	gene_id "ENSRNOG00000022429"; gene_version "8"; transcript_id "ENSRNOT00000079217"; transcript_version "3"; exon_number "3"; gene_name "Minar2"; gene_source "ensembl"; gene_biotype "protein_coding"; transcript_name "Minar2-202"; transcript_source "ensembl"; transcript_biotype "protein_coding"; protein_id "ENSRNOP00000071088"; protein_version "2"; tag "Ensembl_canonical";
18	ENSEMBL114_rn	exon	54742396	54742475	18.6956608783182	+	.	gene_id "ENSRNOG00000022429"; transcript_id "ENSRNOG00000022429_tx_4"; exon_id "18_54742396_54742475_+"; exonnum "3"; txlen "1878";
18	sraer114_mid	exon	54742415	54742475	95.1461877874365	+	.	gene_id "ENSRNOG00000022429"; transcript_id "ENSRNOG00000022429_tx_3"; exon_id "18_54742415_54742475_+"; exonnum "3"; txlen "2175";
18	ensembl	exon	54747464	54747688	0	+	.	gene_id "ENSRNOG00000022429"; gene_version "8"; transcript_id "ENSRNOT00000079217"; transcript_version "3"; exon_number "4"; gene_name "Minar2"; gene_source "ensembl"; gene_biotype "protein_coding"; transcript_name "Minar2-202"; transcript_source "ensembl"; transcript_biotype "protein_coding"; exon_id "ENSRNOE00000208573"; exon_version "1"; tag "Ensembl_canonical";
18	ensembl	CDS	54747464	54747688	0	+	0	gene_id "ENSRNOG00000022429"; gene_version "8"; transcript_id "ENSRNOT00000079217"; transcript_version "3"; exon_number "4"; gene_name "Minar2"; gene_source "ensembl"; gene_biotype "protein_coding"; transcript_name "Minar2-202"; transcript_source "ensembl"; transcript_biotype "protein_coding"; protein_id "ENSRNOP00000071088"; protein_version "2"; tag "Ensembl_canonical";
18	ensembl	exon	54747464	54747688	0	+	.	gene_id "ENSRNOG00000022429"; gene_version "8"; transcript_id "ENSRNOT00000029239"; transcript_version "8"; exon_number "3"; gene_name "Minar2"; gene_source "ensembl"; gene_biotype "protein_coding"; transcript_name "Minar2-201"; transcript_source "ensembl"; transcript_biotype "protein_coding"; exon_id "ENSRNOE00000208573"; exon_version "1";
18	ensembl	CDS	54747464	54747688	0	+	0	gene_id "ENSRNOG00000022429"; gene_version "8"; transcript_id "ENSRNOT00000029239"; transcript_version "8"; exon_number "3"; gene_name "Minar2"; gene_source "ensembl"; gene_biotype "protein_coding"; transcript_name "Minar2-201"; transcript_source "ensembl"; transcript_biotype "protein_coding"; protein_id "ENSRNOP00000029403"; protein_version "6";
18	ensembl	exon	54747464	54747688	0	+	.	gene_id "ENSRNOG00000022429"; gene_version "8"; transcript_id "ENSRNOT00000138093"; transcript_version "1"; exon_number "2"; gene_name "Minar2"; gene_source "ensembl"; gene_biotype "protein_coding"; transcript_name "Minar2-203"; transcript_source "ensembl"; transcript_biotype "protein_coding"; exon_id "ENSRNOE00000208573"; exon_version "1";
18	ensembl	CDS	54747464	54747688	0	+	0	gene_id "ENSRNOG00000022429"; gene_version "8"; transcript_id "ENSRNOT00000138093"; transcript_version "1"; exon_number "2"; gene_name "Minar2"; gene_source "ensembl"; gene_biotype "protein_coding"; transcript_name "Minar2-203"; transcript_source "ensembl"; transcript_biotype "protein_coding"; protein_id "ENSRNOP00000106117"; protein_version "1";
18	ENSEMBL114_rn	exon	54747464	54747688	95.1461877874365	+	.	gene_id "ENSRNOG00000022429"; transcript_id "ENSRNOG00000022429_tx_3"; exon_id "18_54747464_54747688_+"; exonnum "4"; txlen "2175";
18	ENSEMBL114_rn	exon	54747464	54747688	18.6956608783182	+	.	gene_id "ENSRNOG00000022429"; transcript_id "ENSRNOG00000022429_tx_4"; exon_id "18_54747464_54747688_+"; exonnum "4"; txlen "1878";
18	ensembl	CDS	54750923	54751099	0	+	0	gene_id "ENSRNOG00000022429"; gene_version "8"; transcript_id "ENSRNOT00000079217"; transcript_version "3"; exon_number "5"; gene_name "Minar2"; gene_source "ensembl"; gene_biotype "protein_coding"; transcript_name "Minar2-202"; transcript_source "ensembl"; transcript_biotype "protein_coding"; protein_id "ENSRNOP00000071088"; protein_version "2"; tag "Ensembl_canonical";
18	ensembl	CDS	54750923	54751099	0	+	0	gene_id "ENSRNOG00000022429"; gene_version "8"; transcript_id "ENSRNOT00000029239"; transcript_version "8"; exon_number "4"; gene_name "Minar2"; gene_source "ensembl"; gene_biotype "protein_coding"; transcript_name "Minar2-201"; transcript_source "ensembl"; transcript_biotype "protein_coding"; protein_id "ENSRNOP00000029403"; protein_version "6";
18	ensembl	CDS	54750923	54751099	0	+	0	gene_id "ENSRNOG00000022429"; gene_version "8"; transcript_id "ENSRNOT00000138093"; transcript_version "1"; exon_number "3"; gene_name "Minar2"; gene_source "ensembl"; gene_biotype "protein_coding"; transcript_name "Minar2-203"; transcript_source "ensembl"; transcript_biotype "protein_coding"; protein_id "ENSRNOP00000106117"; protein_version "1";
18	ensembl	exon	54750923	54752384	0	+	.	gene_id "ENSRNOG00000022429"; gene_version "8"; transcript_id "ENSRNOT00000079217"; transcript_version "3"; exon_number "5"; gene_name "Minar2"; gene_source "ensembl"; gene_biotype "protein_coding"; transcript_name "Minar2-202"; transcript_source "ensembl"; transcript_biotype "protein_coding"; exon_id "ENSRNOE00000485049"; exon_version "3"; tag "Ensembl_canonical";
18	ensembl	exon	54750923	54752384	0	+	.	gene_id "ENSRNOG00000022429"; gene_version "8"; transcript_id "ENSRNOT00000029239"; transcript_version "8"; exon_number "4"; gene_name "Minar2"; gene_source "ensembl"; gene_biotype "protein_coding"; transcript_name "Minar2-201"; transcript_source "ensembl"; transcript_biotype "protein_coding"; exon_id "ENSRNOE00000485049"; exon_version "3";
18	ensembl	exon	54750923	54752384	0	+	.	gene_id "ENSRNOG00000022429"; gene_version "8"; transcript_id "ENSRNOT00000138093"; transcript_version "1"; exon_number "3"; gene_name "Minar2"; gene_source "ensembl"; gene_biotype "protein_coding"; transcript_name "Minar2-203"; transcript_source "ensembl"; transcript_biotype "protein_coding"; exon_id "ENSRNOE00000485049"; exon_version "3";
18	ENSEMBL114_rn	exon	54750923	54752384	95.1461877874365	+	.	gene_id "ENSRNOG00000022429"; transcript_id "ENSRNOG00000022429_tx_3"; exon_id "18_54750923_54752384_+"; exonnum "5"; txlen "2175";
18	ENSEMBL114_rn	exon	54750923	54752384	18.6956608783182	+	.	gene_id "ENSRNOG00000022429"; transcript_id "ENSRNOG00000022429_tx_4"; exon_id "18_54750923_54752384_+"; exonnum "5"; txlen "1878";
18	ensembl	stop_codon	54751100	54751102	0	+	0	gene_id "ENSRNOG00000022429"; gene_version "8"; transcript_id "ENSRNOT00000079217"; transcript_version "3"; exon_number "5"; gene_name "Minar2"; gene_source "ensembl"; gene_biotype "protein_coding"; transcript_name "Minar2-202"; transcript_source "ensembl"; transcript_biotype "protein_coding"; tag "Ensembl_canonical";
18	ensembl	stop_codon	54751100	54751102	0	+	0	gene_id "ENSRNOG00000022429"; gene_version "8"; transcript_id "ENSRNOT00000029239"; transcript_version "8"; exon_number "4"; gene_name "Minar2"; gene_source "ensembl"; gene_biotype "protein_coding"; transcript_name "Minar2-201"; transcript_source "ensembl"; transcript_biotype "protein_coding";
18	ensembl	stop_codon	54751100	54751102	0	+	0	gene_id "ENSRNOG00000022429"; gene_version "8"; transcript_id "ENSRNOT00000138093"; transcript_version "1"; exon_number "3"; gene_name "Minar2"; gene_source "ensembl"; gene_biotype "protein_coding"; transcript_name "Minar2-203"; transcript_source "ensembl"; transcript_biotype "protein_coding";
18	ensembl	three_prime_utr	54751103	54752384	0	+	.	gene_id "ENSRNOG00000022429"; gene_version "8"; transcript_id "ENSRNOT00000079217"; transcript_version "3"; gene_name "Minar2"; gene_source "ensembl"; gene_biotype "protein_coding"; transcript_name "Minar2-202"; transcript_source "ensembl"; transcript_biotype "protein_coding"; tag "Ensembl_canonical";
18	ensembl	three_prime_utr	54751103	54752384	0	+	.	gene_id "ENSRNOG00000022429"; gene_version "8"; transcript_id "ENSRNOT00000029239"; transcript_version "8"; gene_name "Minar2"; gene_source "ensembl"; gene_biotype "protein_coding"; transcript_name "Minar2-201"; transcript_source "ensembl"; transcript_biotype "protein_coding";
18	ensembl	three_prime_utr	54751103	54752384	0	+	.	gene_id "ENSRNOG00000022429"; gene_version "8"; transcript_id "ENSRNOT00000138093"; transcript_version "1"; gene_name "Minar2"; gene_source "ensembl"; gene_biotype "protein_coding"; transcript_name "Minar2-203"; transcript_source "ensembl"; transcript_biotype "protein_coding";
18	ensembl	five_prime_utr	54842180	54842378	0	+	.	gene_id "ENSRNOG00000050152"; gene_version "4"; transcript_id "ENSRNOT00000075483"; transcript_version "4"; gene_name "Chsy3"; gene_source "ensembl"; gene_biotype "protein_coding"; transcript_name "Chsy3-201"; transcript_source "ensembl"; transcript_biotype "protein_coding"; tag "Ensembl_canonical";
18	ensembl	exon	54842180	54843186	0	+	.	gene_id "ENSRNOG00000050152"; gene_version "4"; transcript_id "ENSRNOT00000075483"; transcript_version "4"; exon_number "1"; gene_name "Chsy3"; gene_source "ensembl"; gene_biotype "protein_coding"; transcript_name "Chsy3-201"; transcript_source "ensembl"; transcript_biotype "protein_coding"; exon_id "ENSRNOE00000471237"; exon_version "3"; tag "Ensembl_canonical";
18	ENSEMBL114_rn	exon	54842180	54843186	0.161097526821818	+	.	gene_id "ENSRNOG00000050152"; transcript_id "ENSRNOG00000050152_tx_2"; exon_id "18_54842180_54843186_+"; exonnum "1"; txlen "1398";
18	ensembl	gene	54842180	55095981	0	+	.	gene_id "ENSRNOG00000050152"; gene_version "4"; gene_name "Chsy3"; gene_source "ensembl"; gene_biotype "protein_coding";
18	ensembl	transcript	54842180	55095981	0	+	.	gene_id "ENSRNOG00000050152"; gene_version "4"; transcript_id "ENSRNOT00000075483"; transcript_version "4"; gene_name "Chsy3"; gene_source "ensembl"; gene_biotype "protein_coding"; transcript_name "Chsy3-201"; transcript_source "ensembl"; transcript_biotype "protein_coding"; tag "Ensembl_canonical";
18	ensembl	start_codon	54842379	54842381	0	+	0	gene_id "ENSRNOG00000050152"; gene_version "4"; transcript_id "ENSRNOT00000075483"; transcript_version "4"; exon_number "1"; gene_name "Chsy3"; gene_source "ensembl"; gene_biotype "protein_coding"; transcript_name "Chsy3-201"; transcript_source "ensembl"; transcript_biotype "protein_coding"; tag "Ensembl_canonical";
18	ensembl	CDS	54842379	54843186	0	+	0	gene_id "ENSRNOG00000050152"; gene_version "4"; transcript_id "ENSRNOT00000075483"; transcript_version "4"; exon_number "1"; gene_name "Chsy3"; gene_source "ensembl"; gene_biotype "protein_coding"; transcript_name "Chsy3-201"; transcript_source "ensembl"; transcript_biotype "protein_coding"; protein_id "ENSRNOP00000065131"; protein_version "2"; tag "Ensembl_canonical";
18	ensembl	exon	54845982	54846265	0	+	.	gene_id "ENSRNOG00000050152"; gene_version "4"; transcript_id "ENSRNOT00000075483"; transcript_version "4"; exon_number "2"; gene_name "Chsy3"; gene_source "ensembl"; gene_biotype "protein_coding"; transcript_name "Chsy3-201"; transcript_source "ensembl"; transcript_biotype "protein_coding"; exon_id "ENSRNOE00000300563"; exon_version "3"; tag "Ensembl_canonical";
18	ensembl	CDS	54845982	54846265	0	+	2	gene_id "ENSRNOG00000050152"; gene_version "4"; transcript_id "ENSRNOT00000075483"; transcript_version "4"; exon_number "2"; gene_name "Chsy3"; gene_source "ensembl"; gene_biotype "protein_coding"; transcript_name "Chsy3-201"; transcript_source "ensembl"; transcript_biotype "protein_coding"; protein_id "ENSRNOP00000065131"; protein_version "2"; tag "Ensembl_canonical";
18	ENSEMBL114_rn	exon	54845982	54846265	0.161097526821818	+	.	gene_id "ENSRNOG00000050152"; transcript_id "ENSRNOG00000050152_tx_2"; exon_id "18_54845982_54846265_+"; exonnum "2"; txlen "1398";
18	sraer114_ss	exon	54852038	54852144	0.161097526821818	+	.	gene_id "ENSRNOG00000050152"; transcript_id "ENSRNOG00000050152_tx_2"; exon_id "18_54852038_54852144_+"; exonnum "3"; txlen "1398";
18	ensembl	CDS	55093571	55095136	0	+	0	gene_id "ENSRNOG00000050152"; gene_version "4"; transcript_id "ENSRNOT00000075483"; transcript_version "4"; exon_number "3"; gene_name "Chsy3"; gene_source "ensembl"; gene_biotype "protein_coding"; transcript_name "Chsy3-201"; transcript_source "ensembl"; transcript_biotype "protein_coding"; protein_id "ENSRNOP00000065131"; protein_version "2"; tag "Ensembl_canonical";
18	ensembl	exon	55093571	55095981	0	+	.	gene_id "ENSRNOG00000050152"; gene_version "4"; transcript_id "ENSRNOT00000075483"; transcript_version "4"; exon_number "3"; gene_name "Chsy3"; gene_source "ensembl"; gene_biotype "protein_coding"; transcript_name "Chsy3-201"; transcript_source "ensembl"; transcript_biotype "protein_coding"; exon_id "ENSRNOE00000403612"; exon_version "5"; tag "Ensembl_canonical";
18	ensembl	stop_codon	55095137	55095139	0	+	0	gene_id "ENSRNOG00000050152"; gene_version "4"; transcript_id "ENSRNOT00000075483"; transcript_version "4"; exon_number "3"; gene_name "Chsy3"; gene_source "ensembl"; gene_biotype "protein_coding"; transcript_name "Chsy3-201"; transcript_source "ensembl"; transcript_biotype "protein_coding"; tag "Ensembl_canonical";
18	ensembl	three_prime_utr	55095140	55095981	0	+	.	gene_id "ENSRNOG00000050152"; gene_version "4"; transcript_id "ENSRNOT00000075483"; transcript_version "4"; gene_name "Chsy3"; gene_source "ensembl"; gene_biotype "protein_coding"; transcript_name "Chsy3-201"; transcript_source "ensembl"; transcript_biotype "protein_coding"; tag "Ensembl_canonical";
18	ensembl	exon	55175296	55175448	0	+	.	gene_id "ENSRNOG00000081117"; gene_version "1"; transcript_id "ENSRNOT00000170653"; transcript_version "1"; exon_number "1"; gene_source "ensembl"; gene_biotype "lncRNA"; transcript_source "ensembl"; transcript_biotype "lncRNA"; exon_id "ENSRNOE00000705162"; exon_version "1";
18	ensembl	transcript	55175296	55213128	0	+	.	gene_id "ENSRNOG00000081117"; gene_version "1"; transcript_id "ENSRNOT00000170653"; transcript_version "1"; gene_source "ensembl"; gene_biotype "lncRNA"; transcript_source "ensembl"; transcript_biotype "lncRNA";
18	ensembl	gene	55175296	55216653	0	+	.	gene_id "ENSRNOG00000081117"; gene_version "1"; gene_source "ensembl"; gene_biotype "lncRNA";
18	ensembl	exon	55176036	55176164	0	+	.	gene_id "ENSRNOG00000081117"; gene_version "1"; transcript_id "ENSRNOT00000170653"; transcript_version "1"; exon_number "2"; gene_source "ensembl"; gene_biotype "lncRNA"; transcript_source "ensembl"; transcript_biotype "lncRNA"; exon_id "ENSRNOE00000724618"; exon_version "1";
18	ensembl	exon	55176081	55176164	0	+	.	gene_id "ENSRNOG00000081117"; gene_version "1"; transcript_id "ENSRNOT00000139278"; transcript_version "1"; exon_number "1"; gene_source "ensembl"; gene_biotype "lncRNA"; transcript_source "ensembl"; transcript_biotype "lncRNA"; exon_id "ENSRNOE00000775084"; exon_version "1";
18	ensembl	transcript	55176081	55216653	0	+	.	gene_id "ENSRNOG00000081117"; gene_version "1"; transcript_id "ENSRNOT00000139278"; transcript_version "1"; gene_source "ensembl"; gene_biotype "lncRNA"; transcript_source "ensembl"; transcript_biotype "lncRNA";
18	ensembl	exon	55176143	55176164	0	+	.	gene_id "ENSRNOG00000081117"; gene_version "1"; transcript_id "ENSRNOT00000158113"; transcript_version "1"; exon_number "1"; gene_source "ensembl"; gene_biotype "lncRNA"; transcript_source "ensembl"; transcript_biotype "lncRNA"; exon_id "ENSRNOE00000674677"; exon_version "1"; tag "Ensembl_canonical";
18	ensembl	transcript	55176143	55216653	0	+	.	gene_id "ENSRNOG00000081117"; gene_version "1"; transcript_id "ENSRNOT00000158113"; transcript_version "1"; gene_source "ensembl"; gene_biotype "lncRNA"; transcript_source "ensembl"; transcript_biotype "lncRNA"; tag "Ensembl_canonical";
18	ensembl	exon	55182106	55182247	0	+	.	gene_id "ENSRNOG00000081117"; gene_version "1"; transcript_id "ENSRNOT00000170653"; transcript_version "1"; exon_number "3"; gene_source "ensembl"; gene_biotype "lncRNA"; transcript_source "ensembl"; transcript_biotype "lncRNA"; exon_id "ENSRNOE00000783709"; exon_version "1";
18	ensembl	exon	55182106	55182247	0	+	.	gene_id "ENSRNOG00000081117"; gene_version "1"; transcript_id "ENSRNOT00000158113"; transcript_version "1"; exon_number "2"; gene_source "ensembl"; gene_biotype "lncRNA"; transcript_source "ensembl"; transcript_biotype "lncRNA"; exon_id "ENSRNOE00000783709"; exon_version "1"; tag "Ensembl_canonical";
18	sraer114_es	exon	55184409	55184781	0.146315643647092	+	.	gene_id "ENSRNOG00000081117"; transcript_id "ENSRNOG00000081117_tx_4"; exon_id "18_55184409_55184781_+"; exonnum "1"; txlen "519";
18	ensembl	exon	55189798	55189963	0	+	.	gene_id "ENSRNOG00000081117"; gene_version "1"; transcript_id "ENSRNOT00000155913"; transcript_version "1"; exon_number "1"; gene_source "ensembl"; gene_biotype "lncRNA"; transcript_source "ensembl"; transcript_biotype "lncRNA"; exon_id "ENSRNOE00000729984"; exon_version "1";
18	ensembl	transcript	55189798	55212839	0	+	.	gene_id "ENSRNOG00000081117"; gene_version "1"; transcript_id "ENSRNOT00000155913"; transcript_version "1"; gene_source "ensembl"; gene_biotype "lncRNA"; transcript_source "ensembl"; transcript_biotype "lncRNA";
18	sraer114_ss	exon	55189964	55190109	0.146315643647092	+	.	gene_id "ENSRNOG00000081117"; transcript_id "ENSRNOG00000081117_tx_4"; exon_id "18_55189964_55190109_+"; exonnum "2"; txlen "519";
18	ensembl	exon	55194585	55195000	0	+	.	gene_id "ENSRNOG00000081117"; gene_version "1"; transcript_id "ENSRNOT00000170653"; transcript_version "1"; exon_number "4"; gene_source "ensembl"; gene_biotype "lncRNA"; transcript_source "ensembl"; transcript_biotype "lncRNA"; exon_id "ENSRNOE00000784652"; exon_version "1";
18	ensembl	exon	55194585	55195000	0	+	.	gene_id "ENSRNOG00000081117"; gene_version "1"; transcript_id "ENSRNOT00000139278"; transcript_version "1"; exon_number "2"; gene_source "ensembl"; gene_biotype "lncRNA"; transcript_source "ensembl"; transcript_biotype "lncRNA"; exon_id "ENSRNOE00000784652"; exon_version "1";
18	ensembl	exon	55194585	55195000	0	+	.	gene_id "ENSRNOG00000081117"; gene_version "1"; transcript_id "ENSRNOT00000158113"; transcript_version "1"; exon_number "3"; gene_source "ensembl"; gene_biotype "lncRNA"; transcript_source "ensembl"; transcript_biotype "lncRNA"; exon_id "ENSRNOE00000784652"; exon_version "1"; tag "Ensembl_canonical";
18	ensembl	exon	55194585	55195000	0	+	.	gene_id "ENSRNOG00000081117"; gene_version "1"; transcript_id "ENSRNOT00000155913"; transcript_version "1"; exon_number "2"; gene_source "ensembl"; gene_biotype "lncRNA"; transcript_source "ensembl"; transcript_biotype "lncRNA"; exon_id "ENSRNOE00000784652"; exon_version "1";
18	ensembl	exon	55194605	55195000	0	+	.	gene_id "ENSRNOG00000081117"; gene_version "1"; transcript_id "ENSRNOT00000162925"; transcript_version "1"; exon_number "1"; gene_source "ensembl"; gene_biotype "lncRNA"; transcript_source "ensembl"; transcript_biotype "lncRNA"; exon_id "ENSRNOE00000695779"; exon_version "1";
18	ensembl	transcript	55194605	55216653	0	+	.	gene_id "ENSRNOG00000081117"; gene_version "1"; transcript_id "ENSRNOT00000162925"; transcript_version "1"; gene_source "ensembl"; gene_biotype "lncRNA"; transcript_source "ensembl"; transcript_biotype "lncRNA";
18	ensembl	exon	55200812	55200891	0	+	.	gene_id "ENSRNOG00000081117"; gene_version "1"; transcript_id "ENSRNOT00000170653"; transcript_version "1"; exon_number "5"; gene_source "ensembl"; gene_biotype "lncRNA"; transcript_source "ensembl"; transcript_biotype "lncRNA"; exon_id "ENSRNOE00000703496"; exon_version "1";
18	ensembl	exon	55200812	55200891	0	+	.	gene_id "ENSRNOG00000081117"; gene_version "1"; transcript_id "ENSRNOT00000139278"; transcript_version "1"; exon_number "3"; gene_source "ensembl"; gene_biotype "lncRNA"; transcript_source "ensembl"; transcript_biotype "lncRNA"; exon_id "ENSRNOE00000703496"; exon_version "1";
18	ensembl	exon	55200812	55200891	0	+	.	gene_id "ENSRNOG00000081117"; gene_version "1"; transcript_id "ENSRNOT00000158113"; transcript_version "1"; exon_number "4"; gene_source "ensembl"; gene_biotype "lncRNA"; transcript_source "ensembl"; transcript_biotype "lncRNA"; exon_id "ENSRNOE00000703496"; exon_version "1"; tag "Ensembl_canonical";
18	ensembl	exon	55200812	55200891	0	+	.	gene_id "ENSRNOG00000081117"; gene_version "1"; transcript_id "ENSRNOT00000155913"; transcript_version "1"; exon_number "3"; gene_source "ensembl"; gene_biotype "lncRNA"; transcript_source "ensembl"; transcript_biotype "lncRNA"; exon_id "ENSRNOE00000703496"; exon_version "1";
18	ensembl	exon	55212444	55212839	0	+	.	gene_id "ENSRNOG00000081117"; gene_version "1"; transcript_id "ENSRNOT00000155913"; transcript_version "1"; exon_number "4"; gene_source "ensembl"; gene_biotype "lncRNA"; transcript_source "ensembl"; transcript_biotype "lncRNA"; exon_id "ENSRNOE00000735019"; exon_version "1";
18	ensembl	exon	55212444	55213128	0	+	.	gene_id "ENSRNOG00000081117"; gene_version "1"; transcript_id "ENSRNOT00000170653"; transcript_version "1"; exon_number "6"; gene_source "ensembl"; gene_biotype "lncRNA"; transcript_source "ensembl"; transcript_biotype "lncRNA"; exon_id "ENSRNOE00000786516"; exon_version "1";
18	ensembl	exon	55212444	55216653	0	+	.	gene_id "ENSRNOG00000081117"; gene_version "1"; transcript_id "ENSRNOT00000139278"; transcript_version "1"; exon_number "4"; gene_source "ensembl"; gene_biotype "lncRNA"; transcript_source "ensembl"; transcript_biotype "lncRNA"; exon_id "ENSRNOE00000745887"; exon_version "1";
18	ensembl	exon	55212444	55216653	0	+	.	gene_id "ENSRNOG00000081117"; gene_version "1"; transcript_id "ENSRNOT00000158113"; transcript_version "1"; exon_number "5"; gene_source "ensembl"; gene_biotype "lncRNA"; transcript_source "ensembl"; transcript_biotype "lncRNA"; exon_id "ENSRNOE00000745887"; exon_version "1"; tag "Ensembl_canonical";
18	ensembl	exon	55212444	55216653	0	+	.	gene_id "ENSRNOG00000081117"; gene_version "1"; transcript_id "ENSRNOT00000162925"; transcript_version "1"; exon_number "2"; gene_source "ensembl"; gene_biotype "lncRNA"; transcript_source "ensembl"; transcript_biotype "lncRNA"; exon_id "ENSRNOE00000745887"; exon_version "1";
18	sraer114_es	exon	55319082	55319149	0.00731254054841128	+	.	gene_id "sraer114_gene_10243"; transcript_id "sraer114_gene_10243_tx_10"; exon_id "18_55319082_55319149_+"; exonnum "1"; txlen "515";
18	sraer114_mid	exon	55354644	55354766	0.00731254054841128	+	.	gene_id "sraer114_gene_10243"; transcript_id "sraer114_gene_10243_tx_10"; exon_id "18_55354644_55354766_+"; exonnum "2"; txlen "515";
18	sraer114_mid	exon	55355641	55355676	0.0817692468033274	+	.	gene_id "sraer114_gene_10243"; transcript_id "sraer114_gene_10243_tx_1"; exon_id "18_55355641_55355676_+"; exonnum "1"; txlen "640";
18	sraer114_mid	exon	55355641	55355676	0.00731254054841128	+	.	gene_id "sraer114_gene_10243"; transcript_id "sraer114_gene_10243_tx_10"; exon_id "18_55355641_55355676_+"; exonnum "3"; txlen "515";
18	sraer114_mid	exon	55357172	55357318	0.0817692468033274	+	.	gene_id "sraer114_gene_10243"; transcript_id "sraer114_gene_10243_tx_1"; exon_id "18_55357172_55357318_+"; exonnum "2"; txlen "640";
18	sraer114_mid	exon	55357172	55357318	0.00731254054841128	+	.	gene_id "sraer114_gene_10243"; transcript_id "sraer114_gene_10243_tx_10"; exon_id "18_55357172_55357318_+"; exonnum "4"; txlen "515";
18	sraer114_ss	exon	55358345	55358485	0.00731254054841128	+	.	gene_id "sraer114_gene_10243"; transcript_id "sraer114_gene_10243_tx_10"; exon_id "18_55358345_55358485_+"; exonnum "5"; txlen "515";
18	sraer114_mid	exon	55362174	55362286	0.0287784201652474	+	.	gene_id "sraer114_gene_10243"; transcript_id "sraer114_gene_10243_tx_5"; exon_id "18_55362174_55362286_+"; exonnum "1"; txlen "570";
18	sraer114_mid	exon	55362841	55363017	0.0817692468033274	+	.	gene_id "sraer114_gene_10243"; transcript_id "sraer114_gene_10243_tx_1"; exon_id "18_55362841_55363017_+"; exonnum "3"; txlen "640";
18	sraer114_mid	exon	55362841	55363017	0.0287784201652474	+	.	gene_id "sraer114_gene_10243"; transcript_id "sraer114_gene_10243_tx_5"; exon_id "18_55362841_55363017_+"; exonnum "2"; txlen "570";
18	sraer114_ss	exon	55366146	55366425	0.0817692468033274	+	.	gene_id "sraer114_gene_10243"; transcript_id "sraer114_gene_10243_tx_1"; exon_id "18_55366146_55366425_+"; exonnum "4"; txlen "640";
18	sraer114_ss	exon	55366146	55366425	0.0287784201652474	+	.	gene_id "sraer114_gene_10243"; transcript_id "sraer114_gene_10243_tx_5"; exon_id "18_55366146_55366425_+"; exonnum "3"; txlen "570";
18	sraer114_es	exon	55747249	55747361	0.0132651437820189	+	.	gene_id "sraer114_gene_22762"; transcript_id "sraer114_gene_22762_tx_1"; exon_id "18_55747249_55747361_+"; exonnum "1"; txlen "509";
18	sraer114_mid	exon	55747881	55748064	0.0132651437820189	+	.	gene_id "sraer114_gene_22762"; transcript_id "sraer114_gene_22762_tx_1"; exon_id "18_55747881_55748064_+"; exonnum "2"; txlen "509";
18	sraer114_mid	exon	55752918	55753009	0.0132651437820189	+	.	gene_id "sraer114_gene_22762"; transcript_id "sraer114_gene_22762_tx_1"; exon_id "18_55752918_55753009_+"; exonnum "3"; txlen "509";
18	sraer114_ss	exon	55755534	55755653	0.0132651437820189	+	.	gene_id "sraer114_gene_22762"; transcript_id "sraer114_gene_22762_tx_1"; exon_id "18_55755534_55755653_+"; exonnum "4"; txlen "509";
18	sraer114_es	exon	55812020	55812135	0.00808152391646322	+	.	gene_id "sraer114_gene_30942"; transcript_id "sraer114_gene_30942_tx_2"; exon_id "18_55812020_55812135_+"; exonnum "1"; txlen "1723";
18	sraer114_ss	exon	55818487	55820093	0.00808152391646322	+	.	gene_id "sraer114_gene_30942"; transcript_id "sraer114_gene_30942_tx_2"; exon_id "18_55818487_55820093_+"; exonnum "2"; txlen "1723";
18	ensembl	exon	55842574	55842622	0	+	.	gene_id "ENSRNOG00000064751"; gene_version "2"; transcript_id "ENSRNOT00000143881"; transcript_version "1"; exon_number "1"; gene_source "ensembl"; gene_biotype "lncRNA"; transcript_source "ensembl"; transcript_biotype "lncRNA"; exon_id "ENSRNOE00000817261"; exon_version "1";
18	ensembl	gene	55842574	55871958	0	+	.	gene_id "ENSRNOG00000064751"; gene_version "2"; gene_source "ensembl"; gene_biotype "lncRNA";
18	ensembl	transcript	55842574	55871958	0	+	.	gene_id "ENSRNOG00000064751"; gene_version "2"; transcript_id "ENSRNOT00000143881"; transcript_version "1"; gene_source "ensembl"; gene_biotype "lncRNA"; transcript_source "ensembl"; transcript_biotype "lncRNA";
18	ensembl	exon	55842576	55842622	0	+	.	gene_id "ENSRNOG00000064751"; gene_version "2"; transcript_id "ENSRNOT00000099322"; transcript_version "2"; exon_number "1"; gene_source "ensembl"; gene_biotype "lncRNA"; transcript_source "ensembl"; transcript_biotype "lncRNA"; exon_id "ENSRNOE00000684355"; exon_version "1"; tag "Ensembl_canonical";
18	ensembl	exon	55842576	55842622	0	+	.	gene_id "ENSRNOG00000064751"; gene_version "2"; transcript_id "ENSRNOT00000166978"; transcript_version "1"; exon_number "1"; gene_source "ensembl"; gene_biotype "lncRNA"; transcript_source "ensembl"; transcript_biotype "lncRNA"; exon_id "ENSRNOE00000684355"; exon_version "1";
18	ensembl	transcript	55842576	55846199	0	+	.	gene_id "ENSRNOG00000064751"; gene_version "2"; transcript_id "ENSRNOT00000099322"; transcript_version "2"; gene_source "ensembl"; gene_biotype "lncRNA"; transcript_source "ensembl"; transcript_biotype "lncRNA"; tag "Ensembl_canonical";
18	ensembl	transcript	55842576	55846199	0	+	.	gene_id "ENSRNOG00000064751"; gene_version "2"; transcript_id "ENSRNOT00000166978"; transcript_version "1"; gene_source "ensembl"; gene_biotype "lncRNA"; transcript_source "ensembl"; transcript_biotype "lncRNA";
18	ensembl	exon	55842590	55842622	0	+	.	gene_id "ENSRNOG00000064751"; gene_version "2"; transcript_id "ENSRNOT00000128995"; transcript_version "1"; exon_number "1"; gene_source "ensembl"; gene_biotype "lncRNA"; transcript_source "ensembl"; transcript_biotype "lncRNA"; exon_id "ENSRNOE00000747734"; exon_version "1";
18	ensembl	transcript	55842590	55846199	0	+	.	gene_id "ENSRNOG00000064751"; gene_version "2"; transcript_id "ENSRNOT00000128995"; transcript_version "1"; gene_source "ensembl"; gene_biotype "lncRNA"; transcript_source "ensembl"; transcript_biotype "lncRNA";
18	ensembl	exon	55843366	55843598	0	+	.	gene_id "ENSRNOG00000064751"; gene_version "2"; transcript_id "ENSRNOT00000166978"; transcript_version "1"; exon_number "2"; gene_source "ensembl"; gene_biotype "lncRNA"; transcript_source "ensembl"; transcript_biotype "lncRNA"; exon_id "ENSRNOE00000715631"; exon_version "1";
18	ensembl	exon	55843366	55844527	0	+	.	gene_id "ENSRNOG00000064751"; gene_version "2"; transcript_id "ENSRNOT00000099322"; transcript_version "2"; exon_number "2"; gene_source "ensembl"; gene_biotype "lncRNA"; transcript_source "ensembl"; transcript_biotype "lncRNA"; exon_id "ENSRNOE00000584930"; exon_version "2"; tag "Ensembl_canonical";
18	sraer114_mid	exon	55843483	55843598	0.029914938607137	+	.	gene_id "ENSRNOG00000064751"; transcript_id "ENSRNOG00000064751_tx_2"; exon_id "18_55843483_55843598_+"; exonnum "1"; txlen "603";
18	ensembl	exon	55844372	55844527	0	+	.	gene_id "ENSRNOG00000064751"; gene_version "2"; transcript_id "ENSRNOT00000166978"; transcript_version "1"; exon_number "3"; gene_source "ensembl"; gene_biotype "lncRNA"; transcript_source "ensembl"; transcript_biotype "lncRNA"; exon_id "ENSRNOE00000782445"; exon_version "1";
18	ENSEMBL114_rn	exon	55844372	55844527	0.029914938607137	+	.	gene_id "ENSRNOG00000064751"; transcript_id "ENSRNOG00000064751_tx_2"; exon_id "18_55844372_55844527_+"; exonnum "2"; txlen "603";
18	ensembl	exon	55845166	55845496	0	+	.	gene_id "ENSRNOG00000064751"; gene_version "2"; transcript_id "ENSRNOT00000099322"; transcript_version "2"; exon_number "3"; gene_source "ensembl"; gene_biotype "lncRNA"; transcript_source "ensembl"; transcript_biotype "lncRNA"; exon_id "ENSRNOE00000700257"; exon_version "1"; tag "Ensembl_canonical";
18	ENSEMBL114_rn	exon	55845166	55845496	0.029914938607137	+	.	gene_id "ENSRNOG00000064751"; transcript_id "ENSRNOG00000064751_tx_2"; exon_id "18_55845166_55845496_+"; exonnum "3"; txlen "603";
18	ensembl	exon	55845166	55845527	0	+	.	gene_id "ENSRNOG00000064751"; gene_version "2"; transcript_id "ENSRNOT00000166978"; transcript_version "1"; exon_number "4"; gene_source "ensembl"; gene_biotype "lncRNA"; transcript_source "ensembl"; transcript_biotype "lncRNA"; exon_id "ENSRNOE00000714680"; exon_version "1";
18	ensembl	exon	55845166	55845527	0	+	.	gene_id "ENSRNOG00000064751"; gene_version "2"; transcript_id "ENSRNOT00000128995"; transcript_version "1"; exon_number "2"; gene_source "ensembl"; gene_biotype "lncRNA"; transcript_source "ensembl"; transcript_biotype "lncRNA"; exon_id "ENSRNOE00000714680"; exon_version "1";
18	ensembl	exon	55845786	55846199	0	+	.	gene_id "ENSRNOG00000064751"; gene_version "2"; transcript_id "ENSRNOT00000099322"; transcript_version "2"; exon_number "4"; gene_source "ensembl"; gene_biotype "lncRNA"; transcript_source "ensembl"; transcript_biotype "lncRNA"; exon_id "ENSRNOE00000681253"; exon_version "1"; tag "Ensembl_canonical";
18	ensembl	exon	55845786	55846199	0	+	.	gene_id "ENSRNOG00000064751"; gene_version "2"; transcript_id "ENSRNOT00000166978"; transcript_version "1"; exon_number "5"; gene_source "ensembl"; gene_biotype "lncRNA"; transcript_source "ensembl"; transcript_biotype "lncRNA"; exon_id "ENSRNOE00000681253"; exon_version "1";
18	ensembl	exon	55845786	55846199	0	+	.	gene_id "ENSRNOG00000064751"; gene_version "2"; transcript_id "ENSRNOT00000128995"; transcript_version "1"; exon_number "3"; gene_source "ensembl"; gene_biotype "lncRNA"; transcript_source "ensembl"; transcript_biotype "lncRNA"; exon_id "ENSRNOE00000681253"; exon_version "1";
18	ensembl	exon	55851459	55851579	0	+	.	gene_id "ENSRNOG00000064751"; gene_version "2"; transcript_id "ENSRNOT00000143881"; transcript_version "1"; exon_number "2"; gene_source "ensembl"; gene_biotype "lncRNA"; transcript_source "ensembl"; transcript_biotype "lncRNA"; exon_id "ENSRNOE00000795873"; exon_version "1";
18	ENSEMBL114_rn	exon	55851459	55851579	0.00764492875515724	+	.	gene_id "ENSRNOG00000064751"; transcript_id "ENSRNOG00000064751_tx_3"; exon_id "18_55851459_55851579_+"; exonnum "1"; txlen "746";
18	ENSEMBL114_rn	exon	55851459	55851579	0.00531821130793547	+	.	gene_id "ENSRNOG00000064751"; transcript_id "ENSRNOG00000064751_tx_4"; exon_id "18_55851459_55851579_+"; exonnum "1"; txlen "643";
18	ensembl	exon	55855858	55856014	0	+	.	gene_id "ENSRNOG00000064751"; gene_version "2"; transcript_id "ENSRNOT00000143881"; transcript_version "1"; exon_number "3"; gene_source "ensembl"; gene_biotype "lncRNA"; transcript_source "ensembl"; transcript_biotype "lncRNA"; exon_id "ENSRNOE00000732080"; exon_version "1";
18	ENSEMBL114_rn	exon	55855858	55856014	0.00764492875515724	+	.	gene_id "ENSRNOG00000064751"; transcript_id "ENSRNOG00000064751_tx_3"; exon_id "18_55855858_55856014_+"; exonnum "2"; txlen "746";
18	ENSEMBL114_rn	exon	55855858	55856014	0.00531821130793547	+	.	gene_id "ENSRNOG00000064751"; transcript_id "ENSRNOG00000064751_tx_4"; exon_id "18_55855858_55856014_+"; exonnum "2"; txlen "643";
18	ensembl	exon	55856345	55856394	0	+	.	gene_id "ENSRNOG00000064751"; gene_version "2"; transcript_id "ENSRNOT00000143881"; transcript_version "1"; exon_number "4"; gene_source "ensembl"; gene_biotype "lncRNA"; transcript_source "ensembl"; transcript_biotype "lncRNA"; exon_id "ENSRNOE00000739019"; exon_version "1";
18	ENSEMBL114_rn	exon	55856345	55856394	0.00764492875515724	+	.	gene_id "ENSRNOG00000064751"; transcript_id "ENSRNOG00000064751_tx_3"; exon_id "18_55856345_55856394_+"; exonnum "3"; txlen "746";
18	ENSEMBL114_rn	exon	55856345	55856394	0.00531821130793547	+	.	gene_id "ENSRNOG00000064751"; transcript_id "ENSRNOG00000064751_tx_4"; exon_id "18_55856345_55856394_+"; exonnum "3"; txlen "643";
18	sraer114_mid	exon	55857115	55857184	0.00764492875515724	+	.	gene_id "ENSRNOG00000064751"; transcript_id "ENSRNOG00000064751_tx_3"; exon_id "18_55857115_55857184_+"; exonnum "4"; txlen "746";
18	sraer114_mid	exon	55857115	55857184	0.00531821130793547	+	.	gene_id "ENSRNOG00000064751"; transcript_id "ENSRNOG00000064751_tx_4"; exon_id "18_55857115_55857184_+"; exonnum "4"; txlen "643";
18	ensembl	exon	55870280	55870398	0	+	.	gene_id "ENSRNOG00000064751"; gene_version "2"; transcript_id "ENSRNOT00000135608"; transcript_version "1"; exon_number "1"; gene_source "ensembl"; gene_biotype "lncRNA"; transcript_source "ensembl"; transcript_biotype "lncRNA"; exon_id "ENSRNOE00000751789"; exon_version "1";
18	ensembl	transcript	55870280	55871958	0	+	.	gene_id "ENSRNOG00000064751"; gene_version "2"; transcript_id "ENSRNOT00000135608"; transcript_version "1"; gene_source "ensembl"; gene_biotype "lncRNA"; transcript_source "ensembl"; transcript_biotype "lncRNA";
18	ensembl	exon	55871611	55871958	0	+	.	gene_id "ENSRNOG00000064751"; gene_version "2"; transcript_id "ENSRNOT00000143881"; transcript_version "1"; exon_number "5"; gene_source "ensembl"; gene_biotype "lncRNA"; transcript_source "ensembl"; transcript_biotype "lncRNA"; exon_id "ENSRNOE00000773772"; exon_version "1";
18	ensembl	exon	55871611	55871958	0	+	.	gene_id "ENSRNOG00000064751"; gene_version "2"; transcript_id "ENSRNOT00000135608"; transcript_version "1"; exon_number "2"; gene_source "ensembl"; gene_biotype "lncRNA"; transcript_source "ensembl"; transcript_biotype "lncRNA"; exon_id "ENSRNOE00000773772"; exon_version "1";
18	ENSEMBL114_rn	exon	55871611	55871958	0.00764492875515724	+	.	gene_id "ENSRNOG00000064751"; transcript_id "ENSRNOG00000064751_tx_3"; exon_id "18_55871611_55871958_+"; exonnum "5"; txlen "746";
18	sraer114_ss	exon	55879129	55879373	0.00531821130793547	+	.	gene_id "ENSRNOG00000064751"; transcript_id "ENSRNOG00000064751_tx_4"; exon_id "18_55879129_55879373_+"; exonnum "5"; txlen "643";
18	ensembl	exon	55943264	55943944	0	+	.	gene_id "ENSRNOG00000081104"; gene_version "1"; transcript_id "ENSRNOT00000126135"; transcript_version "1"; exon_number "1"; gene_name "RGD1309362"; gene_source "ensembl"; gene_biotype "protein_coding"; transcript_name "RGD1309362-202"; transcript_source "ensembl"; transcript_biotype "protein_coding"; exon_id "ENSRNOE00000812360"; exon_version "1";
18	ensembl	five_prime_utr	55943264	55943944	0	+	.	gene_id "ENSRNOG00000081104"; gene_version "1"; transcript_id "ENSRNOT00000126135"; transcript_version "1"; gene_name "RGD1309362"; gene_source "ensembl"; gene_biotype "protein_coding"; transcript_name "RGD1309362-202"; transcript_source "ensembl"; transcript_biotype "protein_coding";
18	ensembl	transcript	55943264	55974335	0	+	.	gene_id "ENSRNOG00000081104"; gene_version "1"; transcript_id "ENSRNOT00000126135"; transcript_version "1"; gene_name "RGD1309362"; gene_source "ensembl"; gene_biotype "protein_coding"; transcript_name "RGD1309362-202"; transcript_source "ensembl"; transcript_biotype "protein_coding";
18	ensembl	gene	55943264	55994435	0	+	.	gene_id "ENSRNOG00000081104"; gene_version "1"; gene_name "RGD1309362"; gene_source "ensembl"; gene_biotype "protein_coding";
18	ensembl	exon	55943723	55943944	0	+	.	gene_id "ENSRNOG00000081104"; gene_version "1"; transcript_id "ENSRNOT00000128976"; transcript_version "1"; exon_number "1"; gene_name "RGD1309362"; gene_source "ensembl"; gene_biotype "protein_coding"; transcript_name "RGD1309362-204"; transcript_source "ensembl"; transcript_biotype "protein_coding"; exon_id "ENSRNOE00000719493"; exon_version "1";
18	ensembl	five_prime_utr	55943723	55943944	0	+	.	gene_id "ENSRNOG00000081104"; gene_version "1"; transcript_id "ENSRNOT00000128976"; transcript_version "1"; gene_name "RGD1309362"; gene_source "ensembl"; gene_biotype "protein_coding"; transcript_name "RGD1309362-204"; transcript_source "ensembl"; transcript_biotype "protein_coding";
18	ensembl	transcript	55943723	55974335	0	+	.	gene_id "ENSRNOG00000081104"; gene_version "1"; transcript_id "ENSRNOT00000128976"; transcript_version "1"; gene_name "RGD1309362"; gene_source "ensembl"; gene_biotype "protein_coding"; transcript_name "RGD1309362-204"; transcript_source "ensembl"; transcript_biotype "protein_coding";
18	ensembl	exon	55946456	55949017	0	+	.	gene_id "ENSRNOG00000081104"; gene_version "1"; transcript_id "ENSRNOT00000128976"; transcript_version "1"; exon_number "2"; gene_name "RGD1309362"; gene_source "ensembl"; gene_biotype "protein_coding"; transcript_name "RGD1309362-204"; transcript_source "ensembl"; transcript_biotype "protein_coding"; exon_id "ENSRNOE00000737192"; exon_version "1";
18	ensembl	five_prime_utr	55946456	55949017	0	+	.	gene_id "ENSRNOG00000081104"; gene_version "1"; transcript_id "ENSRNOT00000128976"; transcript_version "1"; gene_name "RGD1309362"; gene_source "ensembl"; gene_biotype "protein_coding"; transcript_name "RGD1309362-204"; transcript_source "ensembl"; transcript_biotype "protein_coding";
18	ensembl	exon	55956190	55959083	0	+	.	gene_id "ENSRNOG00000081104"; gene_version "1"; transcript_id "ENSRNOT00000165609"; transcript_version "1"; exon_number "1"; gene_name "RGD1309362"; gene_source "ensembl"; gene_biotype "protein_coding"; transcript_name "RGD1309362-205"; transcript_source "ensembl"; transcript_biotype "protein_coding"; exon_id "ENSRNOE00000776398"; exon_version "1"; tag "Ensembl_canonical";
18	ensembl	five_prime_utr	55956190	55959083	0	+	.	gene_id "ENSRNOG00000081104"; gene_version "1"; transcript_id "ENSRNOT00000165609"; transcript_version "1"; gene_name "RGD1309362"; gene_source "ensembl"; gene_biotype "protein_coding"; transcript_name "RGD1309362-205"; transcript_source "ensembl"; transcript_biotype "protein_coding"; tag "Ensembl_canonical";
18	ensembl	transcript	55956190	55974335	0	+	.	gene_id "ENSRNOG00000081104"; gene_version "1"; transcript_id "ENSRNOT00000165609"; transcript_version "1"; gene_name "RGD1309362"; gene_source "ensembl"; gene_biotype "protein_coding"; transcript_name "RGD1309362-205"; transcript_source "ensembl"; transcript_biotype "protein_coding"; tag "Ensembl_canonical";
18	ensembl	exon	55957699	55959083	0	+	.	gene_id "ENSRNOG00000019542"; gene_version "7"; transcript_id "ENSRNOT00000133705"; transcript_version "1"; exon_number "1"; gene_name "LOC134483037"; gene_source "ensembl"; gene_biotype "protein_coding"; transcript_name "LOC134483037-202"; transcript_source "ensembl"; transcript_biotype "protein_coding"; exon_id "ENSRNOE00000673311"; exon_version "1"; tag "Ensembl_canonical";
18	ensembl	five_prime_utr	55957699	55959083	0	+	.	gene_id "ENSRNOG00000019542"; gene_version "7"; transcript_id "ENSRNOT00000133705"; transcript_version "1"; gene_name "LOC134483037"; gene_source "ensembl"; gene_biotype "protein_coding"; transcript_name "LOC134483037-202"; transcript_source "ensembl"; transcript_biotype "protein_coding"; tag "Ensembl_canonical";
18	ensembl	transcript	55957699	56046223	0	+	.	gene_id "ENSRNOG00000019542"; gene_version "7"; transcript_id "ENSRNOT00000133705"; transcript_version "1"; gene_name "LOC134483037"; gene_source "ensembl"; gene_biotype "protein_coding"; transcript_name "LOC134483037-202"; transcript_source "ensembl"; transcript_biotype "protein_coding"; tag "Ensembl_canonical";
18	ensembl	gene	55957699	56046772	0	+	.	gene_id "ENSRNOG00000019542"; gene_version "7"; gene_name "LOC134483037"; gene_source "ensembl"; gene_biotype "protein_coding";
18	ensembl	exon	55958783	55959083	0	+	.	gene_id "ENSRNOG00000081104"; gene_version "1"; transcript_id "ENSRNOT00000126462"; transcript_version "1"; exon_number "1"; gene_name "RGD1309362"; gene_source "ensembl"; gene_biotype "protein_coding"; transcript_name "RGD1309362-203"; transcript_source "ensembl"; transcript_biotype "protein_coding"; exon_id "ENSRNOE00000788800"; exon_version "1";
18	ensembl	five_prime_utr	55958783	55959083	0	+	.	gene_id "ENSRNOG00000081104"; gene_version "1"; transcript_id "ENSRNOT00000126462"; transcript_version "1"; gene_name "RGD1309362"; gene_source "ensembl"; gene_biotype "protein_coding"; transcript_name "RGD1309362-203"; transcript_source "ensembl"; transcript_biotype "protein_coding";
18	ensembl	transcript	55958783	55972129	0	+	.	gene_id "ENSRNOG00000081104"; gene_version "1"; transcript_id "ENSRNOT00000126462"; transcript_version "1"; gene_name "RGD1309362"; gene_source "ensembl"; gene_biotype "protein_coding"; transcript_name "RGD1309362-203"; transcript_source "ensembl"; transcript_biotype "protein_coding";
18	ensembl	exon	55958906	55959083	0	+	.	gene_id "ENSRNOG00000081104"; gene_version "1"; transcript_id "ENSRNOT00000050063"; transcript_version "5"; exon_number "1"; gene_name "RGD1309362"; gene_source "ensembl"; gene_biotype "protein_coding"; transcript_name "RGD1309362-201"; transcript_source "ensembl"; transcript_biotype "protein_coding"; exon_id "ENSRNOE00000780514"; exon_version "1";
18	ensembl	five_prime_utr	55958906	55959083	0	+	.	gene_id "ENSRNOG00000081104"; gene_version "1"; transcript_id "ENSRNOT00000050063"; transcript_version "5"; gene_name "RGD1309362"; gene_source "ensembl"; gene_biotype "protein_coding"; transcript_name "RGD1309362-201"; transcript_source "ensembl"; transcript_biotype "protein_coding";
18	ensembl	transcript	55958906	55994435	0	+	.	gene_id "ENSRNOG00000081104"; gene_version "1"; transcript_id "ENSRNOT00000050063"; transcript_version "5"; gene_name "RGD1309362"; gene_source "ensembl"; gene_biotype "protein_coding"; transcript_name "RGD1309362-201"; transcript_source "ensembl"; transcript_biotype "protein_coding";
18	ensembl	exon	55959135	55959226	0	+	.	gene_id "ENSRNOG00000081104"; gene_version "1"; transcript_id "ENSRNOT00000128976"; transcript_version "1"; exon_number "3"; gene_name "RGD1309362"; gene_source "ensembl"; gene_biotype "protein_coding"; transcript_name "RGD1309362-204"; transcript_source "ensembl"; transcript_biotype "protein_coding"; exon_id "ENSRNOE00000796332"; exon_version "1";
18	ensembl	five_prime_utr	55959135	55959226	0	+	.	gene_id "ENSRNOG00000081104"; gene_version "1"; transcript_id "ENSRNOT00000128976"; transcript_version "1"; gene_name "RGD1309362"; gene_source "ensembl"; gene_biotype "protein_coding"; transcript_name "RGD1309362-204"; transcript_source "ensembl"; transcript_biotype "protein_coding";
18	ensembl	exon	55963534	55963590	0	+	.	gene_id "ENSRNOG00000081104"; gene_version "1"; transcript_id "ENSRNOT00000165609"; transcript_version "1"; exon_number "2"; gene_name "RGD1309362"; gene_source "ensembl"; gene_biotype "protein_coding"; transcript_name "RGD1309362-205"; transcript_source "ensembl"; transcript_biotype "protein_coding"; exon_id "ENSRNOE00000754138"; exon_version "1"; tag "Ensembl_canonical";
18	ensembl	five_prime_utr	55963534	55963590	0	+	.	gene_id "ENSRNOG00000081104"; gene_version "1"; transcript_id "ENSRNOT00000165609"; transcript_version "1"; gene_name "RGD1309362"; gene_source "ensembl"; gene_biotype "protein_coding"; transcript_name "RGD1309362-205"; transcript_source "ensembl"; transcript_biotype "protein_coding"; tag "Ensembl_canonical";
18	ensembl	five_prime_utr	55966661	55966681	0	+	.	gene_id "ENSRNOG00000081104"; gene_version "1"; transcript_id "ENSRNOT00000126462"; transcript_version "1"; gene_name "RGD1309362"; gene_source "ensembl"; gene_biotype "protein_coding"; transcript_name "RGD1309362-203"; transcript_source "ensembl"; transcript_biotype "protein_coding";
18	ensembl	five_prime_utr	55966661	55966681	0	+	.	gene_id "ENSRNOG00000081104"; gene_version "1"; transcript_id "ENSRNOT00000165609"; transcript_version "1"; gene_name "RGD1309362"; gene_source "ensembl"; gene_biotype "protein_coding"; transcript_name "RGD1309362-205"; transcript_source "ensembl"; transcript_biotype "protein_coding"; tag "Ensembl_canonical";
18	ensembl	five_prime_utr	55966661	55966681	0	+	.	gene_id "ENSRNOG00000081104"; gene_version "1"; transcript_id "ENSRNOT00000128976"; transcript_version "1"; gene_name "RGD1309362"; gene_source "ensembl"; gene_biotype "protein_coding"; transcript_name "RGD1309362-204"; transcript_source "ensembl"; transcript_biotype "protein_coding";
18	ensembl	five_prime_utr	55966661	55966681	0	+	.	gene_id "ENSRNOG00000081104"; gene_version "1"; transcript_id "ENSRNOT00000126135"; transcript_version "1"; gene_name "RGD1309362"; gene_source "ensembl"; gene_biotype "protein_coding"; transcript_name "RGD1309362-202"; transcript_source "ensembl"; transcript_biotype "protein_coding";
18	ensembl	five_prime_utr	55966661	55966681	0	+	.	gene_id "ENSRNOG00000081104"; gene_version "1"; transcript_id "ENSRNOT00000050063"; transcript_version "5"; gene_name "RGD1309362"; gene_source "ensembl"; gene_biotype "protein_coding"; transcript_name "RGD1309362-201"; transcript_source "ensembl"; transcript_biotype "protein_coding";
18	ensembl	exon	55966661	55966970	0	+	.	gene_id "ENSRNOG00000081104"; gene_version "1"; transcript_id "ENSRNOT00000050063"; transcript_version "5"; exon_number "2"; gene_name "RGD1309362"; gene_source "ensembl"; gene_biotype "protein_coding"; transcript_name "RGD1309362-201"; transcript_source "ensembl"; transcript_biotype "protein_coding"; exon_id "ENSRNOE00000731118"; exon_version "1";
18	ensembl	exon	55966661	55972129	0	+	.	gene_id "ENSRNOG00000081104"; gene_version "1"; transcript_id "ENSRNOT00000126462"; transcript_version "1"; exon_number "2"; gene_name "RGD1309362"; gene_source "ensembl"; gene_biotype "protein_coding"; transcript_name "RGD1309362-203"; transcript_source "ensembl"; transcript_biotype "protein_coding"; exon_id "ENSRNOE00000684686"; exon_version "1";
18	ensembl	exon	55966661	55974335	0	+	.	gene_id "ENSRNOG00000081104"; gene_version "1"; transcript_id "ENSRNOT00000165609"; transcript_version "1"; exon_number "3"; gene_name "RGD1309362"; gene_source "ensembl"; gene_biotype "protein_coding"; transcript_name "RGD1309362-205"; transcript_source "ensembl"; transcript_biotype "protein_coding"; exon_id "ENSRNOE00000714992"; exon_version "1"; tag "Ensembl_canonical";
18	ensembl	exon	55966661	55974335	0	+	.	gene_id "ENSRNOG00000081104"; gene_version "1"; transcript_id "ENSRNOT00000128976"; transcript_version "1"; exon_number "4"; gene_name "RGD1309362"; gene_source "ensembl"; gene_biotype "protein_coding"; transcript_name "RGD1309362-204"; transcript_source "ensembl"; transcript_biotype "protein_coding"; exon_id "ENSRNOE00000714992"; exon_version "1";
18	ensembl	exon	55966661	55974335	0	+	.	gene_id "ENSRNOG00000081104"; gene_version "1"; transcript_id "ENSRNOT00000126135"; transcript_version "1"; exon_number "2"; gene_name "RGD1309362"; gene_source "ensembl"; gene_biotype "protein_coding"; transcript_name "RGD1309362-202"; transcript_source "ensembl"; transcript_biotype "protein_coding"; exon_id "ENSRNOE00000714992"; exon_version "1";
18	ensembl	start_codon	55966682	55966684	0	+	0	gene_id "ENSRNOG00000081104"; gene_version "1"; transcript_id "ENSRNOT00000126462"; transcript_version "1"; exon_number "2"; gene_name "RGD1309362"; gene_source "ensembl"; gene_biotype "protein_coding"; transcript_name "RGD1309362-203"; transcript_source "ensembl"; transcript_biotype "protein_coding";
18	ensembl	start_codon	55966682	55966684	0	+	0	gene_id "ENSRNOG00000081104"; gene_version "1"; transcript_id "ENSRNOT00000165609"; transcript_version "1"; exon_number "3"; gene_name "RGD1309362"; gene_source "ensembl"; gene_biotype "protein_coding"; transcript_name "RGD1309362-205"; transcript_source "ensembl"; transcript_biotype "protein_coding"; tag "Ensembl_canonical";
18	ensembl	start_codon	55966682	55966684	0	+	0	gene_id "ENSRNOG00000081104"; gene_version "1"; transcript_id "ENSRNOT00000128976"; transcript_version "1"; exon_number "4"; gene_name "RGD1309362"; gene_source "ensembl"; gene_biotype "protein_coding"; transcript_name "RGD1309362-204"; transcript_source "ensembl"; transcript_biotype "protein_coding";
18	ensembl	start_codon	55966682	55966684	0	+	0	gene_id "ENSRNOG00000081104"; gene_version "1"; transcript_id "ENSRNOT00000126135"; transcript_version "1"; exon_number "2"; gene_name "RGD1309362"; gene_source "ensembl"; gene_biotype "protein_coding"; transcript_name "RGD1309362-202"; transcript_source "ensembl"; transcript_biotype "protein_coding";
18	ensembl	start_codon	55966682	55966684	0	+	0	gene_id "ENSRNOG00000081104"; gene_version "1"; transcript_id "ENSRNOT00000050063"; transcript_version "5"; exon_number "2"; gene_name "RGD1309362"; gene_source "ensembl"; gene_biotype "protein_coding"; transcript_name "RGD1309362-201"; transcript_source "ensembl"; transcript_biotype "protein_coding";
18	ensembl	CDS	55966682	55966970	0	+	0	gene_id "ENSRNOG00000081104"; gene_version "1"; transcript_id "ENSRNOT00000050063"; transcript_version "5"; exon_number "2"; gene_name "RGD1309362"; gene_source "ensembl"; gene_biotype "protein_coding"; transcript_name "RGD1309362-201"; transcript_source "ensembl"; transcript_biotype "protein_coding"; protein_id "ENSRNOP00000049863"; protein_version "5";
18	ensembl	CDS	55966682	55967932	0	+	0	gene_id "ENSRNOG00000081104"; gene_version "1"; transcript_id "ENSRNOT00000126462"; transcript_version "1"; exon_number "2"; gene_name "RGD1309362"; gene_source "ensembl"; gene_biotype "protein_coding"; transcript_name "RGD1309362-203"; transcript_source "ensembl"; transcript_biotype "protein_coding"; protein_id "ENSRNOP00000108942"; protein_version "1";
18	ensembl	CDS	55966682	55967932	0	+	0	gene_id "ENSRNOG00000081104"; gene_version "1"; transcript_id "ENSRNOT00000165609"; transcript_version "1"; exon_number "3"; gene_name "RGD1309362"; gene_source "ensembl"; gene_biotype "protein_coding"; transcript_name "RGD1309362-205"; transcript_source "ensembl"; transcript_biotype "protein_coding"; protein_id "ENSRNOP00000100381"; protein_version "1"; tag "Ensembl_canonical";
18	ensembl	CDS	55966682	55967932	0	+	0	gene_id "ENSRNOG00000081104"; gene_version "1"; transcript_id "ENSRNOT00000128976"; transcript_version "1"; exon_number "4"; gene_name "RGD1309362"; gene_source "ensembl"; gene_biotype "protein_coding"; transcript_name "RGD1309362-204"; transcript_source "ensembl"; transcript_biotype "protein_coding"; protein_id "ENSRNOP00000105672"; protein_version "1";
18	ensembl	CDS	55966682	55967932	0	+	0	gene_id "ENSRNOG00000081104"; gene_version "1"; transcript_id "ENSRNOT00000126135"; transcript_version "1"; exon_number "2"; gene_name "RGD1309362"; gene_source "ensembl"; gene_biotype "protein_coding"; transcript_name "RGD1309362-202"; transcript_source "ensembl"; transcript_biotype "protein_coding"; protein_id "ENSRNOP00000102395"; protein_version "1";
18	ensembl	stop_codon	55967933	55967935	0	+	0	gene_id "ENSRNOG00000081104"; gene_version "1"; transcript_id "ENSRNOT00000126462"; transcript_version "1"; exon_number "2"; gene_name "RGD1309362"; gene_source "ensembl"; gene_biotype "protein_coding"; transcript_name "RGD1309362-203"; transcript_source "ensembl"; transcript_biotype "protein_coding";
18	ensembl	stop_codon	55967933	55967935	0	+	0	gene_id "ENSRNOG00000081104"; gene_version "1"; transcript_id "ENSRNOT00000165609"; transcript_version "1"; exon_number "3"; gene_name "RGD1309362"; gene_source "ensembl"; gene_biotype "protein_coding"; transcript_name "RGD1309362-205"; transcript_source "ensembl"; transcript_biotype "protein_coding"; tag "Ensembl_canonical";
18	ensembl	stop_codon	55967933	55967935	0	+	0	gene_id "ENSRNOG00000081104"; gene_version "1"; transcript_id "ENSRNOT00000128976"; transcript_version "1"; exon_number "4"; gene_name "RGD1309362"; gene_source "ensembl"; gene_biotype "protein_coding"; transcript_name "RGD1309362-204"; transcript_source "ensembl"; transcript_biotype "protein_coding";
18	ensembl	stop_codon	55967933	55967935	0	+	0	gene_id "ENSRNOG00000081104"; gene_version "1"; transcript_id "ENSRNOT00000126135"; transcript_version "1"; exon_number "2"; gene_name "RGD1309362"; gene_source "ensembl"; gene_biotype "protein_coding"; transcript_name "RGD1309362-202"; transcript_source "ensembl"; transcript_biotype "protein_coding";
18	ensembl	three_prime_utr	55967936	55972129	0	+	.	gene_id "ENSRNOG00000081104"; gene_version "1"; transcript_id "ENSRNOT00000126462"; transcript_version "1"; gene_name "RGD1309362"; gene_source "ensembl"; gene_biotype "protein_coding"; transcript_name "RGD1309362-203"; transcript_source "ensembl"; transcript_biotype "protein_coding";
18	ensembl	three_prime_utr	55967936	55974335	0	+	.	gene_id "ENSRNOG00000081104"; gene_version "1"; transcript_id "ENSRNOT00000165609"; transcript_version "1"; gene_name "RGD1309362"; gene_source "ensembl"; gene_biotype "protein_coding"; transcript_name "RGD1309362-205"; transcript_source "ensembl"; transcript_biotype "protein_coding"; tag "Ensembl_canonical";
18	ensembl	three_prime_utr	55967936	55974335	0	+	.	gene_id "ENSRNOG00000081104"; gene_version "1"; transcript_id "ENSRNOT00000128976"; transcript_version "1"; gene_name "RGD1309362"; gene_source "ensembl"; gene_biotype "protein_coding"; transcript_name "RGD1309362-204"; transcript_source "ensembl"; transcript_biotype "protein_coding";
18	ensembl	three_prime_utr	55967936	55974335	0	+	.	gene_id "ENSRNOG00000081104"; gene_version "1"; transcript_id "ENSRNOT00000126135"; transcript_version "1"; gene_name "RGD1309362"; gene_source "ensembl"; gene_biotype "protein_coding"; transcript_name "RGD1309362-202"; transcript_source "ensembl"; transcript_biotype "protein_coding";
18	ensembl	CDS	55993301	55994262	0	+	2	gene_id "ENSRNOG00000081104"; gene_version "1"; transcript_id "ENSRNOT00000050063"; transcript_version "5"; exon_number "3"; gene_name "RGD1309362"; gene_source "ensembl"; gene_biotype "protein_coding"; transcript_name "RGD1309362-201"; transcript_source "ensembl"; transcript_biotype "protein_coding"; protein_id "ENSRNOP00000049863"; protein_version "5";
18	ensembl	exon	55993301	55994435	0	+	.	gene_id "ENSRNOG00000081104"; gene_version "1"; transcript_id "ENSRNOT00000050063"; transcript_version "5"; exon_number "3"; gene_name "RGD1309362"; gene_source "ensembl"; gene_biotype "protein_coding"; transcript_name "RGD1309362-201"; transcript_source "ensembl"; transcript_biotype "protein_coding"; exon_id "ENSRNOE00000352018"; exon_version "5";
18	ensembl	stop_codon	55994263	55994265	0	+	0	gene_id "ENSRNOG00000081104"; gene_version "1"; transcript_id "ENSRNOT00000050063"; transcript_version "5"; exon_number "3"; gene_name "RGD1309362"; gene_source "ensembl"; gene_biotype "protein_coding"; transcript_name "RGD1309362-201"; transcript_source "ensembl"; transcript_biotype "protein_coding";
18	ensembl	three_prime_utr	55994266	55994435	0	+	.	gene_id "ENSRNOG00000081104"; gene_version "1"; transcript_id "ENSRNOT00000050063"; transcript_version "5"; gene_name "RGD1309362"; gene_source "ensembl"; gene_biotype "protein_coding"; transcript_name "RGD1309362-201"; transcript_source "ensembl"; transcript_biotype "protein_coding";
18	ensembl	exon	56031804	56032006	0	+	.	gene_id "ENSRNOG00000019542"; gene_version "7"; transcript_id "ENSRNOT00000117683"; transcript_version "2"; exon_number "1"; gene_name "LOC134483037"; gene_source "ensembl"; gene_biotype "protein_coding"; transcript_name "LOC134483037-201"; transcript_source "ensembl"; transcript_biotype "protein_coding"; exon_id "ENSRNOE00000403574"; exon_version "3";
18	ensembl	five_prime_utr	56031804	56032006	0	+	.	gene_id "ENSRNOG00000019542"; gene_version "7"; transcript_id "ENSRNOT00000117683"; transcript_version "2"; gene_name "LOC134483037"; gene_source "ensembl"; gene_biotype "protein_coding"; transcript_name "LOC134483037-201"; transcript_source "ensembl"; transcript_biotype "protein_coding";
18	ensembl	transcript	56031804	56046772	0	+	.	gene_id "ENSRNOG00000019542"; gene_version "7"; transcript_id "ENSRNOT00000117683"; transcript_version "2"; gene_name "LOC134483037"; gene_source "ensembl"; gene_biotype "protein_coding"; transcript_name "LOC134483037-201"; transcript_source "ensembl"; transcript_biotype "protein_coding";
18	ensembl	five_prime_utr	56039132	56039152	0	+	.	gene_id "ENSRNOG00000019542"; gene_version "7"; transcript_id "ENSRNOT00000117683"; transcript_version "2"; gene_name "LOC134483037"; gene_source "ensembl"; gene_biotype "protein_coding"; transcript_name "LOC134483037-201"; transcript_source "ensembl"; transcript_biotype "protein_coding";
18	ensembl	five_prime_utr	56039132	56039152	0	+	.	gene_id "ENSRNOG00000019542"; gene_version "7"; transcript_id "ENSRNOT00000133705"; transcript_version "1"; gene_name "LOC134483037"; gene_source "ensembl"; gene_biotype "protein_coding"; transcript_name "LOC134483037-202"; transcript_source "ensembl"; transcript_biotype "protein_coding"; tag "Ensembl_canonical";
18	ensembl	exon	56039132	56046223	0	+	.	gene_id "ENSRNOG00000019542"; gene_version "7"; transcript_id "ENSRNOT00000133705"; transcript_version "1"; exon_number "2"; gene_name "LOC134483037"; gene_source "ensembl"; gene_biotype "protein_coding"; transcript_name "LOC134483037-202"; transcript_source "ensembl"; transcript_biotype "protein_coding"; exon_id "ENSRNOE00000611061"; exon_version "2"; tag "Ensembl_canonical";
18	ensembl	exon	56039132	56046772	0	+	.	gene_id "ENSRNOG00000019542"; gene_version "7"; transcript_id "ENSRNOT00000117683"; transcript_version "2"; exon_number "2"; gene_name "LOC134483037"; gene_source "ensembl"; gene_biotype "protein_coding"; transcript_name "LOC134483037-201"; transcript_source "ensembl"; transcript_biotype "protein_coding"; exon_id "ENSRNOE00000717764"; exon_version "1";
18	ensembl	start_codon	56039153	56039155	0	+	0	gene_id "ENSRNOG00000019542"; gene_version "7"; transcript_id "ENSRNOT00000117683"; transcript_version "2"; exon_number "2"; gene_name "LOC134483037"; gene_source "ensembl"; gene_biotype "protein_coding"; transcript_name "LOC134483037-201"; transcript_source "ensembl"; transcript_biotype "protein_coding";
18	ensembl	start_codon	56039153	56039155	0	+	0	gene_id "ENSRNOG00000019542"; gene_version "7"; transcript_id "ENSRNOT00000133705"; transcript_version "1"; exon_number "2"; gene_name "LOC134483037"; gene_source "ensembl"; gene_biotype "protein_coding"; transcript_name "LOC134483037-202"; transcript_source "ensembl"; transcript_biotype "protein_coding"; tag "Ensembl_canonical";
18	ensembl	CDS	56039153	56040403	0	+	0	gene_id "ENSRNOG00000019542"; gene_version "7"; transcript_id "ENSRNOT00000117683"; transcript_version "2"; exon_number "2"; gene_name "LOC134483037"; gene_source "ensembl"; gene_biotype "protein_coding"; transcript_name "LOC134483037-201"; transcript_source "ensembl"; transcript_biotype "protein_coding"; protein_id "ENSRNOP00000082693"; protein_version "1";
18	ensembl	CDS	56039153	56040403	0	+	0	gene_id "ENSRNOG00000019542"; gene_version "7"; transcript_id "ENSRNOT00000133705"; transcript_version "1"; exon_number "2"; gene_name "LOC134483037"; gene_source "ensembl"; gene_biotype "protein_coding"; transcript_name "LOC134483037-202"; transcript_source "ensembl"; transcript_biotype "protein_coding"; protein_id "ENSRNOP00000101442"; protein_version "1"; tag "Ensembl_canonical";
18	ensembl	stop_codon	56040404	56040406	0	+	0	gene_id "ENSRNOG00000019542"; gene_version "7"; transcript_id "ENSRNOT00000117683"; transcript_version "2"; exon_number "2"; gene_name "LOC134483037"; gene_source "ensembl"; gene_biotype "protein_coding"; transcript_name "LOC134483037-201"; transcript_source "ensembl"; transcript_biotype "protein_coding";
18	ensembl	stop_codon	56040404	56040406	0	+	0	gene_id "ENSRNOG00000019542"; gene_version "7"; transcript_id "ENSRNOT00000133705"; transcript_version "1"; exon_number "2"; gene_name "LOC134483037"; gene_source "ensembl"; gene_biotype "protein_coding"; transcript_name "LOC134483037-202"; transcript_source "ensembl"; transcript_biotype "protein_coding"; tag "Ensembl_canonical";
18	ensembl	three_prime_utr	56040407	56046223	0	+	.	gene_id "ENSRNOG00000019542"; gene_version "7"; transcript_id "ENSRNOT00000133705"; transcript_version "1"; gene_name "LOC134483037"; gene_source "ensembl"; gene_biotype "protein_coding"; transcript_name "LOC134483037-202"; transcript_source "ensembl"; transcript_biotype "protein_coding"; tag "Ensembl_canonical";
18	ensembl	three_prime_utr	56040407	56046772	0	+	.	gene_id "ENSRNOG00000019542"; gene_version "7"; transcript_id "ENSRNOT00000117683"; transcript_version "2"; gene_name "LOC134483037"; gene_source "ensembl"; gene_biotype "protein_coding"; transcript_name "LOC134483037-201"; transcript_source "ensembl"; transcript_biotype "protein_coding";
18	ensembl	exon	56061461	56061714	0	+	.	gene_id "ENSRNOG00000090850"; gene_version "1"; transcript_id "ENSRNOT00000144863"; transcript_version "1"; exon_number "1"; gene_source "ensembl"; gene_biotype "lncRNA"; transcript_source "ensembl"; transcript_biotype "lncRNA"; exon_id "ENSRNOE00000800101"; exon_version "1"; tag "Ensembl_canonical";
18	ensembl	transcript	56061461	56090579	0	+	.	gene_id "ENSRNOG00000090850"; gene_version "1"; transcript_id "ENSRNOT00000144863"; transcript_version "1"; gene_source "ensembl"; gene_biotype "lncRNA"; transcript_source "ensembl"; transcript_biotype "lncRNA"; tag "Ensembl_canonical";
18	ensembl	gene	56061461	56098159	0	+	.	gene_id "ENSRNOG00000090850"; gene_version "1"; gene_source "ensembl"; gene_biotype "lncRNA";
18	ensembl	exon	56061558	56061714	0	+	.	gene_id "ENSRNOG00000090850"; gene_version "1"; transcript_id "ENSRNOT00000121385"; transcript_version "1"; exon_number "1"; gene_source "ensembl"; gene_biotype "lncRNA"; transcript_source "ensembl"; transcript_biotype "lncRNA"; exon_id "ENSRNOE00000753754"; exon_version "1";
18	ensembl	transcript	56061558	56098159	0	+	.	gene_id "ENSRNOG00000090850"; gene_version "1"; transcript_id "ENSRNOT00000121385"; transcript_version "1"; gene_source "ensembl"; gene_biotype "lncRNA"; transcript_source "ensembl"; transcript_biotype "lncRNA";
18	ensembl	exon	56090229	56090362	0	+	.	gene_id "ENSRNOG00000090850"; gene_version "1"; transcript_id "ENSRNOT00000121385"; transcript_version "1"; exon_number "2"; gene_source "ensembl"; gene_biotype "lncRNA"; transcript_source "ensembl"; transcript_biotype "lncRNA"; exon_id "ENSRNOE00000798073"; exon_version "1";
18	ensembl	exon	56090229	56090579	0	+	.	gene_id "ENSRNOG00000090850"; gene_version "1"; transcript_id "ENSRNOT00000144863"; transcript_version "1"; exon_number "2"; gene_source "ensembl"; gene_biotype "lncRNA"; transcript_source "ensembl"; transcript_biotype "lncRNA"; exon_id "ENSRNOE00000785871"; exon_version "1"; tag "Ensembl_canonical";
18	ensembl	exon	56098109	56098159	0	+	.	gene_id "ENSRNOG00000090850"; gene_version "1"; transcript_id "ENSRNOT00000121385"; transcript_version "1"; exon_number "3"; gene_source "ensembl"; gene_biotype "lncRNA"; transcript_source "ensembl"; transcript_biotype "lncRNA"; exon_id "ENSRNOE00000756588"; exon_version "1";
18	sraer114_es	exon	56102060	56102863	0.0419019677492873	+	.	gene_id "ENSRNOG00000038957"; transcript_id "ENSRNOG00000038957_tx_1"; exon_id "18_56102060_56102863_+"; exonnum "1"; txlen "4288";
18	sraer114_es	exon	56102060	56102863	0.0207156195437673	+	.	gene_id "ENSRNOG00000038957"; transcript_id "ENSRNOG00000038957_tx_2"; exon_id "18_56102060_56102863_+"; exonnum "1"; txlen "4378";
18	sraer114_es	exon	56102060	56102863	0.0207156195437673	+	.	gene_id "ENSRNOG00000038957"; transcript_id "ENSRNOG00000038957_tx_3"; exon_id "18_56102060_56102863_+"; exonnum "1"; txlen "4316";
18	ensembl	exon	56108872	56113441	0	+	.	gene_id "ENSRNOG00000038957"; gene_version "5"; transcript_id "ENSRNOT00000134264"; transcript_version "1"; exon_number "1"; gene_name "Ifgga4l"; gene_source "ensembl"; gene_biotype "protein_coding"; transcript_name "Ifgga4l-202"; transcript_source "ensembl"; transcript_biotype "protein_coding"; exon_id "ENSRNOE00000766930"; exon_version "1"; tag "Ensembl_canonical";
18	ensembl	five_prime_utr	56108872	56113441	0	+	.	gene_id "ENSRNOG00000038957"; gene_version "5"; transcript_id "ENSRNOT00000134264"; transcript_version "1"; gene_name "Ifgga4l"; gene_source "ensembl"; gene_biotype "protein_coding"; transcript_name "Ifgga4l-202"; transcript_source "ensembl"; transcript_biotype "protein_coding"; tag "Ensembl_canonical";
18	ensembl	gene	56108872	56125302	0	+	.	gene_id "ENSRNOG00000038957"; gene_version "5"; gene_name "Ifgga4l"; gene_source "ensembl"; gene_biotype "protein_coding";
18	ensembl	transcript	56108872	56125302	0	+	.	gene_id "ENSRNOG00000038957"; gene_version "5"; transcript_id "ENSRNOT00000134264"; transcript_version "1"; gene_name "Ifgga4l"; gene_source "ensembl"; gene_biotype "protein_coding"; transcript_name "Ifgga4l-202"; transcript_source "ensembl"; transcript_biotype "protein_coding"; tag "Ensembl_canonical";
18	ensembl	exon	56113347	56113441	0	+	.	gene_id "ENSRNOG00000038957"; gene_version "5"; transcript_id "ENSRNOT00000045950"; transcript_version "6"; exon_number "1"; gene_name "Ifgga4l"; gene_source "ensembl"; gene_biotype "protein_coding"; transcript_name "Ifgga4l-201"; transcript_source "ensembl"; transcript_biotype "protein_coding"; exon_id "ENSRNOE00000672722"; exon_version "1";
18	ensembl	five_prime_utr	56113347	56113441	0	+	.	gene_id "ENSRNOG00000038957"; gene_version "5"; transcript_id "ENSRNOT00000045950"; transcript_version "6"; gene_name "Ifgga4l"; gene_source "ensembl"; gene_biotype "protein_coding"; transcript_name "Ifgga4l-201"; transcript_source "ensembl"; transcript_biotype "protein_coding";
18	ensembl	transcript	56113347	56125294	0	+	.	gene_id "ENSRNOG00000038957"; gene_version "5"; transcript_id "ENSRNOT00000045950"; transcript_version "6"; gene_name "Ifgga4l"; gene_source "ensembl"; gene_biotype "protein_coding"; transcript_name "Ifgga4l-201"; transcript_source "ensembl"; transcript_biotype "protein_coding";
18	sraer114_mid	exon	56113352	56113441	0.0207156195437673	+	.	gene_id "ENSRNOG00000038957"; transcript_id "ENSRNOG00000038957_tx_2"; exon_id "18_56113352_56113441_+"; exonnum "2"; txlen "4378";
18	sraer114_mid	exon	56113352	56113441	0.0207156195437673	+	.	gene_id "ENSRNOG00000038957"; transcript_id "ENSRNOG00000038957_tx_3"; exon_id "18_56113352_56113441_+"; exonnum "2"; txlen "4316";
18	ensembl	exon	56114348	56114409	0	+	.	gene_id "ENSRNOG00000038957"; gene_version "5"; transcript_id "ENSRNOT00000134264"; transcript_version "1"; exon_number "2"; gene_name "Ifgga4l"; gene_source "ensembl"; gene_biotype "protein_coding"; transcript_name "Ifgga4l-202"; transcript_source "ensembl"; transcript_biotype "protein_coding"; exon_id "ENSRNOE00000692321"; exon_version "1"; tag "Ensembl_canonical";
18	ensembl	five_prime_utr	56114348	56114409	0	+	.	gene_id "ENSRNOG00000038957"; gene_version "5"; transcript_id "ENSRNOT00000134264"; transcript_version "1"; gene_name "Ifgga4l"; gene_source "ensembl"; gene_biotype "protein_coding"; transcript_name "Ifgga4l-202"; transcript_source "ensembl"; transcript_biotype "protein_coding"; tag "Ensembl_canonical";
18	ENSEMBL114_rn	exon	56114348	56114409	0.0419019677492873	+	.	gene_id "ENSRNOG00000038957"; transcript_id "ENSRNOG00000038957_tx_1"; exon_id "18_56114348_56114409_+"; exonnum "2"; txlen "4288";
18	ENSEMBL114_rn	exon	56114348	56114409	0.0207156195437673	+	.	gene_id "ENSRNOG00000038957"; transcript_id "ENSRNOG00000038957_tx_2"; exon_id "18_56114348_56114409_+"; exonnum "3"; txlen "4378";
18	ensembl	five_prime_utr	56121873	56121892	0	+	.	gene_id "ENSRNOG00000038957"; gene_version "5"; transcript_id "ENSRNOT00000045950"; transcript_version "6"; gene_name "Ifgga4l"; gene_source "ensembl"; gene_biotype "protein_coding"; transcript_name "Ifgga4l-201"; transcript_source "ensembl"; transcript_biotype "protein_coding";
18	ensembl	five_prime_utr	56121873	56121892	0	+	.	gene_id "ENSRNOG00000038957"; gene_version "5"; transcript_id "ENSRNOT00000134264"; transcript_version "1"; gene_name "Ifgga4l"; gene_source "ensembl"; gene_biotype "protein_coding"; transcript_name "Ifgga4l-202"; transcript_source "ensembl"; transcript_biotype "protein_coding"; tag "Ensembl_canonical";
18	ensembl	exon	56121873	56125294	0	+	.	gene_id "ENSRNOG00000038957"; gene_version "5"; transcript_id "ENSRNOT00000045950"; transcript_version "6"; exon_number "2"; gene_name "Ifgga4l"; gene_source "ensembl"; gene_biotype "protein_coding"; transcript_name "Ifgga4l-201"; transcript_source "ensembl"; transcript_biotype "protein_coding"; exon_id "ENSRNOE00000505523"; exon_version "4";
18	ENSEMBL114_rn	exon	56121873	56125294	0.0419019677492873	+	.	gene_id "ENSRNOG00000038957"; transcript_id "ENSRNOG00000038957_tx_1"; exon_id "18_56121873_56125294_+"; exonnum "3"; txlen "4288";
18	ENSEMBL114_rn	exon	56121873	56125294	0.0207156195437673	+	.	gene_id "ENSRNOG00000038957"; transcript_id "ENSRNOG00000038957_tx_2"; exon_id "18_56121873_56125294_+"; exonnum "4"; txlen "4378";
18	ENSEMBL114_rn	exon	56121873	56125294	0.0207156195437673	+	.	gene_id "ENSRNOG00000038957"; transcript_id "ENSRNOG00000038957_tx_3"; exon_id "18_56121873_56125294_+"; exonnum "3"; txlen "4316";
18	ensembl	exon	56121873	56125302	0	+	.	gene_id "ENSRNOG00000038957"; gene_version "5"; transcript_id "ENSRNOT00000134264"; transcript_version "1"; exon_number "3"; gene_name "Ifgga4l"; gene_source "ensembl"; gene_biotype "protein_coding"; transcript_name "Ifgga4l-202"; transcript_source "ensembl"; transcript_biotype "protein_coding"; exon_id "ENSRNOE00000736454"; exon_version "1"; tag "Ensembl_canonical";
18	ensembl	start_codon	56121893	56121895	0	+	0	gene_id "ENSRNOG00000038957"; gene_version "5"; transcript_id "ENSRNOT00000045950"; transcript_version "6"; exon_number "2"; gene_name "Ifgga4l"; gene_source "ensembl"; gene_biotype "protein_coding"; transcript_name "Ifgga4l-201"; transcript_source "ensembl"; transcript_biotype "protein_coding";
18	ensembl	start_codon	56121893	56121895	0	+	0	gene_id "ENSRNOG00000038957"; gene_version "5"; transcript_id "ENSRNOT00000134264"; transcript_version "1"; exon_number "3"; gene_name "Ifgga4l"; gene_source "ensembl"; gene_biotype "protein_coding"; transcript_name "Ifgga4l-202"; transcript_source "ensembl"; transcript_biotype "protein_coding"; tag "Ensembl_canonical";
18	ensembl	CDS	56121893	56123137	0	+	0	gene_id "ENSRNOG00000038957"; gene_version "5"; transcript_id "ENSRNOT00000045950"; transcript_version "6"; exon_number "2"; gene_name "Ifgga4l"; gene_source "ensembl"; gene_biotype "protein_coding"; transcript_name "Ifgga4l-201"; transcript_source "ensembl"; transcript_biotype "protein_coding"; protein_id "ENSRNOP00000047256"; protein_version "4";
18	ensembl	CDS	56121893	56123137	0	+	0	gene_id "ENSRNOG00000038957"; gene_version "5"; transcript_id "ENSRNOT00000134264"; transcript_version "1"; exon_number "3"; gene_name "Ifgga4l"; gene_source "ensembl"; gene_biotype "protein_coding"; transcript_name "Ifgga4l-202"; transcript_source "ensembl"; transcript_biotype "protein_coding"; protein_id "ENSRNOP00000110733"; protein_version "1"; tag "Ensembl_canonical";
18	ensembl	stop_codon	56123138	56123140	0	+	0	gene_id "ENSRNOG00000038957"; gene_version "5"; transcript_id "ENSRNOT00000045950"; transcript_version "6"; exon_number "2"; gene_name "Ifgga4l"; gene_source "ensembl"; gene_biotype "protein_coding"; transcript_name "Ifgga4l-201"; transcript_source "ensembl"; transcript_biotype "protein_coding";
18	ensembl	stop_codon	56123138	56123140	0	+	0	gene_id "ENSRNOG00000038957"; gene_version "5"; transcript_id "ENSRNOT00000134264"; transcript_version "1"; exon_number "3"; gene_name "Ifgga4l"; gene_source "ensembl"; gene_biotype "protein_coding"; transcript_name "Ifgga4l-202"; transcript_source "ensembl"; transcript_biotype "protein_coding"; tag "Ensembl_canonical";
18	ensembl	three_prime_utr	56123141	56125294	0	+	.	gene_id "ENSRNOG00000038957"; gene_version "5"; transcript_id "ENSRNOT00000045950"; transcript_version "6"; gene_name "Ifgga4l"; gene_source "ensembl"; gene_biotype "protein_coding"; transcript_name "Ifgga4l-201"; transcript_source "ensembl"; transcript_biotype "protein_coding";
18	ensembl	three_prime_utr	56123141	56125302	0	+	.	gene_id "ENSRNOG00000038957"; gene_version "5"; transcript_id "ENSRNOT00000134264"; transcript_version "1"; gene_name "Ifgga4l"; gene_source "ensembl"; gene_biotype "protein_coding"; transcript_name "Ifgga4l-202"; transcript_source "ensembl"; transcript_biotype "protein_coding"; tag "Ensembl_canonical";
18	sraer114_es	exon	56139953	56140398	0.479097289192239	+	.	gene_id "ENSRNOG00000038955"; transcript_id "ENSRNOG00000038955_tx_1"; exon_id "18_56139953_56140398_+"; exonnum "1"; txlen "2691";
18	sraer114_mid	exon	56141158	56141379	0.479097289192239	+	.	gene_id "ENSRNOG00000038955"; transcript_id "ENSRNOG00000038955_tx_1"; exon_id "18_56141158_56141379_+"; exonnum "2"; txlen "2691";
18	sraer114_mid	exon	56141158	56141379	0.0815474201122439	+	.	gene_id "ENSRNOG00000038955"; transcript_id "ENSRNOG00000038955_tx_2"; exon_id "18_56141158_56141379_+"; exonnum "1"; txlen "2304";
18	ensembl	exon	56141275	56141379	0	+	.	gene_id "ENSRNOG00000038955"; gene_version "6"; transcript_id "ENSRNOT00000159028"; transcript_version "1"; exon_number "1"; gene_name "Ifgga2l2"; gene_source "ensembl"; gene_biotype "protein_coding"; transcript_name "Ifgga2l2-202"; transcript_source "ensembl"; transcript_biotype "protein_coding"; exon_id "ENSRNOE00000403559"; exon_version "3";
18	ensembl	five_prime_utr	56141275	56141379	0	+	.	gene_id "ENSRNOG00000038955"; gene_version "6"; transcript_id "ENSRNOT00000159028"; transcript_version "1"; gene_name "Ifgga2l2"; gene_source "ensembl"; gene_biotype "protein_coding"; transcript_name "Ifgga2l2-202"; transcript_source "ensembl"; transcript_biotype "protein_coding";
18	ensembl	transcript	56141275	56160571	0	+	.	gene_id "ENSRNOG00000038955"; gene_version "6"; transcript_id "ENSRNOT00000159028"; transcript_version "1"; gene_name "Ifgga2l2"; gene_source "ensembl"; gene_biotype "protein_coding"; transcript_name "Ifgga2l2-202"; transcript_source "ensembl"; transcript_biotype "protein_coding";
18	ensembl	gene	56141275	56160722	0	+	.	gene_id "ENSRNOG00000038955"; gene_version "6"; gene_name "Ifgga2l2"; gene_source "ensembl"; gene_biotype "protein_coding";
18	ensembl	exon	56141336	56141379	0	+	.	gene_id "ENSRNOG00000038955"; gene_version "6"; transcript_id "ENSRNOT00000040116"; transcript_version "7"; exon_number "1"; gene_name "Ifgga2l2"; gene_source "ensembl"; gene_biotype "protein_coding"; transcript_name "Ifgga2l2-201"; transcript_source "ensembl"; transcript_biotype "protein_coding"; exon_id "ENSRNOE00000753739"; exon_version "1"; tag "Ensembl_canonical";
18	ensembl	five_prime_utr	56141336	56141379	0	+	.	gene_id "ENSRNOG00000038955"; gene_version "6"; transcript_id "ENSRNOT00000040116"; transcript_version "7"; gene_name "Ifgga2l2"; gene_source "ensembl"; gene_biotype "protein_coding"; transcript_name "Ifgga2l2-201"; transcript_source "ensembl"; transcript_biotype "protein_coding"; tag "Ensembl_canonical";
18	ensembl	transcript	56141336	56160722	0	+	.	gene_id "ENSRNOG00000038955"; gene_version "6"; transcript_id "ENSRNOT00000040116"; transcript_version "7"; gene_name "Ifgga2l2"; gene_source "ensembl"; gene_biotype "protein_coding"; transcript_name "Ifgga2l2-201"; transcript_source "ensembl"; transcript_biotype "protein_coding"; tag "Ensembl_canonical";
18	ensembl	exon	56158138	56158196	0	+	.	gene_id "ENSRNOG00000038955"; gene_version "6"; transcript_id "ENSRNOT00000159028"; transcript_version "1"; exon_number "2"; gene_name "Ifgga2l2"; gene_source "ensembl"; gene_biotype "protein_coding"; transcript_name "Ifgga2l2-202"; transcript_source "ensembl"; transcript_biotype "protein_coding"; exon_id "ENSRNOE00000759008"; exon_version "1";
18	ensembl	five_prime_utr	56158138	56158196	0	+	.	gene_id "ENSRNOG00000038955"; gene_version "6"; transcript_id "ENSRNOT00000159028"; transcript_version "1"; gene_name "Ifgga2l2"; gene_source "ensembl"; gene_biotype "protein_coding"; transcript_name "Ifgga2l2-202"; transcript_source "ensembl"; transcript_biotype "protein_coding";
18	ENSEMBL114_rn	exon	56158138	56158196	0.0815474201122439	+	.	gene_id "ENSRNOG00000038955"; transcript_id "ENSRNOG00000038955_tx_2"; exon_id "18_56158138_56158196_+"; exonnum "2"; txlen "2304";
18	ensembl	five_prime_utr	56158549	56158569	0	+	.	gene_id "ENSRNOG00000038955"; gene_version "6"; transcript_id "ENSRNOT00000159028"; transcript_version "1"; gene_name "Ifgga2l2"; gene_source "ensembl"; gene_biotype "protein_coding"; transcript_name "Ifgga2l2-202"; transcript_source "ensembl"; transcript_biotype "protein_coding";
18	ensembl	five_prime_utr	56158549	56158569	0	+	.	gene_id "ENSRNOG00000038955"; gene_version "6"; transcript_id "ENSRNOT00000040116"; transcript_version "7"; gene_name "Ifgga2l2"; gene_source "ensembl"; gene_biotype "protein_coding"; transcript_name "Ifgga2l2-201"; transcript_source "ensembl"; transcript_biotype "protein_coding"; tag "Ensembl_canonical";
18	ensembl	exon	56158549	56160571	0	+	.	gene_id "ENSRNOG00000038955"; gene_version "6"; transcript_id "ENSRNOT00000159028"; transcript_version "1"; exon_number "3"; gene_name "Ifgga2l2"; gene_source "ensembl"; gene_biotype "protein_coding"; transcript_name "Ifgga2l2-202"; transcript_source "ensembl"; transcript_biotype "protein_coding"; exon_id "ENSRNOE00000770521"; exon_version "1";
18	ENSEMBL114_rn	exon	56158549	56160571	0.479097289192239	+	.	gene_id "ENSRNOG00000038955"; transcript_id "ENSRNOG00000038955_tx_1"; exon_id "18_56158549_56160571_+"; exonnum "3"; txlen "2691";
18	ENSEMBL114_rn	exon	56158549	56160571	0.0815474201122439	+	.	gene_id "ENSRNOG00000038955"; transcript_id "ENSRNOG00000038955_tx_2"; exon_id "18_56158549_56160571_+"; exonnum "3"; txlen "2304";
18	ensembl	exon	56158549	56160722	0	+	.	gene_id "ENSRNOG00000038955"; gene_version "6"; transcript_id "ENSRNOT00000040116"; transcript_version "7"; exon_number "2"; gene_name "Ifgga2l2"; gene_source "ensembl"; gene_biotype "protein_coding"; transcript_name "Ifgga2l2-201"; transcript_source "ensembl"; transcript_biotype "protein_coding"; exon_id "ENSRNOE00000315665"; exon_version "7"; tag "Ensembl_canonical";
18	ensembl	start_codon	56158570	56158572	0	+	0	gene_id "ENSRNOG00000038955"; gene_version "6"; transcript_id "ENSRNOT00000159028"; transcript_version "1"; exon_number "3"; gene_name "Ifgga2l2"; gene_source "ensembl"; gene_biotype "protein_coding"; transcript_name "Ifgga2l2-202"; transcript_source "ensembl"; transcript_biotype "protein_coding";
18	ensembl	start_codon	56158570	56158572	0	+	0	gene_id "ENSRNOG00000038955"; gene_version "6"; transcript_id "ENSRNOT00000040116"; transcript_version "7"; exon_number "2"; gene_name "Ifgga2l2"; gene_source "ensembl"; gene_biotype "protein_coding"; transcript_name "Ifgga2l2-201"; transcript_source "ensembl"; transcript_biotype "protein_coding"; tag "Ensembl_canonical";
18	ensembl	CDS	56158570	56159799	0	+	0	gene_id "ENSRNOG00000038955"; gene_version "6"; transcript_id "ENSRNOT00000159028"; transcript_version "1"; exon_number "3"; gene_name "Ifgga2l2"; gene_source "ensembl"; gene_biotype "protein_coding"; transcript_name "Ifgga2l2-202"; transcript_source "ensembl"; transcript_biotype "protein_coding"; protein_id "ENSRNOP00000107907"; protein_version "1";
18	ensembl	CDS	56158570	56159799	0	+	0	gene_id "ENSRNOG00000038955"; gene_version "6"; transcript_id "ENSRNOT00000040116"; transcript_version "7"; exon_number "2"; gene_name "Ifgga2l2"; gene_source "ensembl"; gene_biotype "protein_coding"; transcript_name "Ifgga2l2-201"; transcript_source "ensembl"; transcript_biotype "protein_coding"; protein_id "ENSRNOP00000049730"; protein_version "3"; tag "Ensembl_canonical";
18	ensembl	stop_codon	56159800	56159802	0	+	0	gene_id "ENSRNOG00000038955"; gene_version "6"; transcript_id "ENSRNOT00000159028"; transcript_version "1"; exon_number "3"; gene_name "Ifgga2l2"; gene_source "ensembl"; gene_biotype "protein_coding"; transcript_name "Ifgga2l2-202"; transcript_source "ensembl"; transcript_biotype "protein_coding";
18	ensembl	stop_codon	56159800	56159802	0	+	0	gene_id "ENSRNOG00000038955"; gene_version "6"; transcript_id "ENSRNOT00000040116"; transcript_version "7"; exon_number "2"; gene_name "Ifgga2l2"; gene_source "ensembl"; gene_biotype "protein_coding"; transcript_name "Ifgga2l2-201"; transcript_source "ensembl"; transcript_biotype "protein_coding"; tag "Ensembl_canonical";
18	ensembl	three_prime_utr	56159803	56160571	0	+	.	gene_id "ENSRNOG00000038955"; gene_version "6"; transcript_id "ENSRNOT00000159028"; transcript_version "1"; gene_name "Ifgga2l2"; gene_source "ensembl"; gene_biotype "protein_coding"; transcript_name "Ifgga2l2-202"; transcript_source "ensembl"; transcript_biotype "protein_coding";
18	ensembl	three_prime_utr	56159803	56160722	0	+	.	gene_id "ENSRNOG00000038955"; gene_version "6"; transcript_id "ENSRNOT00000040116"; transcript_version "7"; gene_name "Ifgga2l2"; gene_source "ensembl"; gene_biotype "protein_coding"; transcript_name "Ifgga2l2-201"; transcript_source "ensembl"; transcript_biotype "protein_coding"; tag "Ensembl_canonical";
18	ensembl	exon	56178628	56178666	0	+	.	gene_id "ENSRNOG00000063272"; gene_version "2"; transcript_id "ENSRNOT00000105754"; transcript_version "2"; exon_number "1"; gene_source "ensembl"; gene_biotype "pseudogene"; transcript_source "ensembl"; transcript_biotype "pseudogene"; exon_id "ENSRNOE00000664780"; exon_version "1"; tag "Ensembl_canonical"; projection_parent_transcript "ENSMUST00000090260.6";
18	ensembl	gene	56178628	56179909	0	+	.	gene_id "ENSRNOG00000063272"; gene_version "2"; gene_source "ensembl"; gene_biotype "pseudogene";
18	ensembl	transcript	56178628	56179909	0	+	.	gene_id "ENSRNOG00000063272"; gene_version "2"; transcript_id "ENSRNOT00000105754"; transcript_version "2"; gene_source "ensembl"; gene_biotype "pseudogene"; transcript_source "ensembl"; transcript_biotype "pseudogene"; tag "Ensembl_canonical"; projection_parent_transcript "ENSMUST00000090260.6";
18	ensembl	exon	56178668	56178987	0	+	.	gene_id "ENSRNOG00000063272"; gene_version "2"; transcript_id "ENSRNOT00000105754"; transcript_version "2"; exon_number "2"; gene_source "ensembl"; gene_biotype "pseudogene"; transcript_source "ensembl"; transcript_biotype "pseudogene"; exon_id "ENSRNOE00000664515"; exon_version "1"; tag "Ensembl_canonical"; projection_parent_transcript "ENSMUST00000090260.6";
18	ensembl	exon	56178989	56179057	0	+	.	gene_id "ENSRNOG00000063272"; gene_version "2"; transcript_id "ENSRNOT00000105754"; transcript_version "2"; exon_number "3"; gene_source "ensembl"; gene_biotype "pseudogene"; transcript_source "ensembl"; transcript_biotype "pseudogene"; exon_id "ENSRNOE00000634861"; exon_version "1"; tag "Ensembl_canonical"; projection_parent_transcript "ENSMUST00000090260.6";
18	ensembl	exon	56179060	56179270	0	+	.	gene_id "ENSRNOG00000063272"; gene_version "2"; transcript_id "ENSRNOT00000105754"; transcript_version "2"; exon_number "4"; gene_source "ensembl"; gene_biotype "pseudogene"; transcript_source "ensembl"; transcript_biotype "pseudogene"; exon_id "ENSRNOE00000599120"; exon_version "1"; tag "Ensembl_canonical"; projection_parent_transcript "ENSMUST00000090260.6";
18	ensembl	exon	56179274	56179576	0	+	.	gene_id "ENSRNOG00000063272"; gene_version "2"; transcript_id "ENSRNOT00000105754"; transcript_version "2"; exon_number "5"; gene_source "ensembl"; gene_biotype "pseudogene"; transcript_source "ensembl"; transcript_biotype "pseudogene"; exon_id "ENSRNOE00000623814"; exon_version "1"; tag "Ensembl_canonical"; projection_parent_transcript "ENSMUST00000090260.6";
18	ensembl	exon	56179578	56179640	0	+	.	gene_id "ENSRNOG00000063272"; gene_version "2"; transcript_id "ENSRNOT00000105754"; transcript_version "2"; exon_number "6"; gene_source "ensembl"; gene_biotype "pseudogene"; transcript_source "ensembl"; transcript_biotype "pseudogene"; exon_id "ENSRNOE00000621494"; exon_version "1"; tag "Ensembl_canonical"; projection_parent_transcript "ENSMUST00000090260.6";
18	ensembl	exon	56179643	56179659	0	+	.	gene_id "ENSRNOG00000063272"; gene_version "2"; transcript_id "ENSRNOT00000105754"; transcript_version "2"; exon_number "7"; gene_source "ensembl"; gene_biotype "pseudogene"; transcript_source "ensembl"; transcript_biotype "pseudogene"; exon_id "ENSRNOE00000719729"; exon_version "1"; tag "Ensembl_canonical"; projection_parent_transcript "ENSMUST00000090260.6";
18	ensembl	exon	56179662	56179751	0	+	.	gene_id "ENSRNOG00000063272"; gene_version "2"; transcript_id "ENSRNOT00000105754"; transcript_version "2"; exon_number "8"; gene_source "ensembl"; gene_biotype "pseudogene"; transcript_source "ensembl"; transcript_biotype "pseudogene"; exon_id "ENSRNOE00000640737"; exon_version "1"; tag "Ensembl_canonical"; projection_parent_transcript "ENSMUST00000090260.6";
18	ensembl	exon	56179756	56179861	0	+	.	gene_id "ENSRNOG00000063272"; gene_version "2"; transcript_id "ENSRNOT00000105754"; transcript_version "2"; exon_number "9"; gene_source "ensembl"; gene_biotype "pseudogene"; transcript_source "ensembl"; transcript_biotype "pseudogene"; exon_id "ENSRNOE00000654503"; exon_version "1"; tag "Ensembl_canonical"; projection_parent_transcript "ENSMUST00000090260.6";
18	ensembl	exon	56179880	56179909	0	+	.	gene_id "ENSRNOG00000063272"; gene_version "2"; transcript_id "ENSRNOT00000105754"; transcript_version "2"; exon_number "10"; gene_source "ensembl"; gene_biotype "pseudogene"; transcript_source "ensembl"; transcript_biotype "pseudogene"; exon_id "ENSRNOE00000582178"; exon_version "1"; tag "Ensembl_canonical"; projection_parent_transcript "ENSMUST00000090260.6";
18	sraer114_es	exon	56226696	56226883	0.0419514071590032	+	.	gene_id "sraer114_gene_10244"; transcript_id "sraer114_gene_10244_tx_1"; exon_id "18_56226696_56226883_+"; exonnum "1"; txlen "602";
18	sraer114_ss	exon	56227097	56227510	0.0419514071590032	+	.	gene_id "sraer114_gene_10244"; transcript_id "sraer114_gene_10244_tx_1"; exon_id "18_56227097_56227510_+"; exonnum "2"; txlen "602";
18	ensembl	five_prime_utr	56252780	56252851	0	+	.	gene_id "ENSRNOG00000019298"; gene_version "9"; transcript_id "ENSRNOT00000097384"; transcript_version "2"; gene_name "Dctn4"; gene_source "ensembl"; gene_biotype "protein_coding"; transcript_name "Dctn4-203"; transcript_source "ensembl"; transcript_biotype "protein_coding";
18	ensembl	exon	56252780	56252986	0	+	.	gene_id "ENSRNOG00000019298"; gene_version "9"; transcript_id "ENSRNOT00000097384"; transcript_version "2"; exon_number "1"; gene_name "Dctn4"; gene_source "ensembl"; gene_biotype "protein_coding"; transcript_name "Dctn4-203"; transcript_source "ensembl"; transcript_biotype "protein_coding"; exon_id "ENSRNOE00000189017"; exon_version "5";
18	ensembl	gene	56252780	56279842	0	+	.	gene_id "ENSRNOG00000019298"; gene_version "9"; gene_name "Dctn4"; gene_source "ensembl"; gene_biotype "protein_coding";
```
