## Supplementary material for "Significantly Improved Mouse and Rat Genome Annotation Using Sequence Read Archive RNA-seq Data": rat_SRA_ENSEMBL114.gtf: rat_SRA_ENSEMBL114.gtf (part 449 of 1073)

```
18	ensembl	transcript	56252780	56279842	0	+	.	gene_id "ENSRNOG00000019298"; gene_version "9"; transcript_id "ENSRNOT00000097384"; transcript_version "2"; gene_name "Dctn4"; gene_source "ensembl"; gene_biotype "protein_coding"; transcript_name "Dctn4-203"; transcript_source "ensembl"; transcript_biotype "protein_coding";
18	ensembl	five_prime_utr	56252796	56252851	0	+	.	gene_id "ENSRNOG00000019298"; gene_version "9"; transcript_id "ENSRNOT00000026394"; transcript_version "8"; gene_name "Dctn4"; gene_source "ensembl"; gene_biotype "protein_coding"; transcript_name "Dctn4-202"; transcript_source "ensembl"; transcript_biotype "protein_coding"; tag "Ensembl_canonical";
18	ensembl	exon	56252796	56252986	0	+	.	gene_id "ENSRNOG00000019298"; gene_version "9"; transcript_id "ENSRNOT00000026394"; transcript_version "8"; exon_number "1"; gene_name "Dctn4"; gene_source "ensembl"; gene_biotype "protein_coding"; transcript_name "Dctn4-202"; transcript_source "ensembl"; transcript_biotype "protein_coding"; exon_id "ENSRNOE00000545001"; exon_version "2"; tag "Ensembl_canonical";
18	ensembl	transcript	56252796	56278538	0	+	.	gene_id "ENSRNOG00000019298"; gene_version "9"; transcript_id "ENSRNOT00000026394"; transcript_version "8"; gene_name "Dctn4"; gene_source "ensembl"; gene_biotype "protein_coding"; transcript_name "Dctn4-202"; transcript_source "ensembl"; transcript_biotype "protein_coding"; tag "Ensembl_canonical";
18	ensembl	start_codon	56252852	56252854	0	+	0	gene_id "ENSRNOG00000019298"; gene_version "9"; transcript_id "ENSRNOT00000026394"; transcript_version "8"; exon_number "1"; gene_name "Dctn4"; gene_source "ensembl"; gene_biotype "protein_coding"; transcript_name "Dctn4-202"; transcript_source "ensembl"; transcript_biotype "protein_coding"; tag "Ensembl_canonical";
18	ensembl	start_codon	56252852	56252854	0	+	0	gene_id "ENSRNOG00000019298"; gene_version "9"; transcript_id "ENSRNOT00000097384"; transcript_version "2"; exon_number "1"; gene_name "Dctn4"; gene_source "ensembl"; gene_biotype "protein_coding"; transcript_name "Dctn4-203"; transcript_source "ensembl"; transcript_biotype "protein_coding";
18	ensembl	CDS	56252852	56252986	0	+	0	gene_id "ENSRNOG00000019298"; gene_version "9"; transcript_id "ENSRNOT00000026394"; transcript_version "8"; exon_number "1"; gene_name "Dctn4"; gene_source "ensembl"; gene_biotype "protein_coding"; transcript_name "Dctn4-202"; transcript_source "ensembl"; transcript_biotype "protein_coding"; protein_id "ENSRNOP00000026394"; protein_version "3"; tag "Ensembl_canonical";
18	ensembl	CDS	56252852	56252986	0	+	0	gene_id "ENSRNOG00000019298"; gene_version "9"; transcript_id "ENSRNOT00000097384"; transcript_version "2"; exon_number "1"; gene_name "Dctn4"; gene_source "ensembl"; gene_biotype "protein_coding"; transcript_name "Dctn4-203"; transcript_source "ensembl"; transcript_biotype "protein_coding"; protein_id "ENSRNOP00000086389"; protein_version "2";
18	ensembl	five_prime_utr	56253012	56253111	0	+	.	gene_id "ENSRNOG00000019298"; gene_version "9"; transcript_id "ENSRNOT00000026334"; transcript_version "8"; gene_name "Dctn4"; gene_source "ensembl"; gene_biotype "protein_coding"; transcript_name "Dctn4-201"; transcript_source "ensembl"; transcript_biotype "protein_coding";
18	ensembl	exon	56253012	56253131	0	+	.	gene_id "ENSRNOG00000019298"; gene_version "9"; transcript_id "ENSRNOT00000026334"; transcript_version "8"; exon_number "1"; gene_name "Dctn4"; gene_source "ensembl"; gene_biotype "protein_coding"; transcript_name "Dctn4-201"; transcript_source "ensembl"; transcript_biotype "protein_coding"; exon_id "ENSRNOE00000813128"; exon_version "1";
18	ensembl	transcript	56253012	56277685	0	+	.	gene_id "ENSRNOG00000019298"; gene_version "9"; transcript_id "ENSRNOT00000026334"; transcript_version "8"; gene_name "Dctn4"; gene_source "ensembl"; gene_biotype "protein_coding"; transcript_name "Dctn4-201"; transcript_source "ensembl"; transcript_biotype "protein_coding";
18	ensembl	start_codon	56253112	56253114	0	+	0	gene_id "ENSRNOG00000019298"; gene_version "9"; transcript_id "ENSRNOT00000026334"; transcript_version "8"; exon_number "1"; gene_name "Dctn4"; gene_source "ensembl"; gene_biotype "protein_coding"; transcript_name "Dctn4-201"; transcript_source "ensembl"; transcript_biotype "protein_coding";
18	ensembl	CDS	56253112	56253131	0	+	0	gene_id "ENSRNOG00000019298"; gene_version "9"; transcript_id "ENSRNOT00000026334"; transcript_version "8"; exon_number "1"; gene_name "Dctn4"; gene_source "ensembl"; gene_biotype "protein_coding"; transcript_name "Dctn4-201"; transcript_source "ensembl"; transcript_biotype "protein_coding"; protein_id "ENSRNOP00000026334"; protein_version "5";
18	ensembl	exon	56254836	56254929	0	+	.	gene_id "ENSRNOG00000019298"; gene_version "9"; transcript_id "ENSRNOT00000026334"; transcript_version "8"; exon_number "2"; gene_name "Dctn4"; gene_source "ensembl"; gene_biotype "protein_coding"; transcript_name "Dctn4-201"; transcript_source "ensembl"; transcript_biotype "protein_coding"; exon_id "ENSRNOE00000762459"; exon_version "1";
18	ensembl	CDS	56254836	56254929	0	+	1	gene_id "ENSRNOG00000019298"; gene_version "9"; transcript_id "ENSRNOT00000026334"; transcript_version "8"; exon_number "2"; gene_name "Dctn4"; gene_source "ensembl"; gene_biotype "protein_coding"; transcript_name "Dctn4-201"; transcript_source "ensembl"; transcript_biotype "protein_coding"; protein_id "ENSRNOP00000026334"; protein_version "5";
18	ensembl	exon	56255652	56255722	0	+	.	gene_id "ENSRNOG00000019298"; gene_version "9"; transcript_id "ENSRNOT00000026334"; transcript_version "8"; exon_number "3"; gene_name "Dctn4"; gene_source "ensembl"; gene_biotype "protein_coding"; transcript_name "Dctn4-201"; transcript_source "ensembl"; transcript_biotype "protein_coding"; exon_id "ENSRNOE00000187290"; exon_version "1";
18	ensembl	CDS	56255652	56255722	0	+	0	gene_id "ENSRNOG00000019298"; gene_version "9"; transcript_id "ENSRNOT00000026334"; transcript_version "8"; exon_number "3"; gene_name "Dctn4"; gene_source "ensembl"; gene_biotype "protein_coding"; transcript_name "Dctn4-201"; transcript_source "ensembl"; transcript_biotype "protein_coding"; protein_id "ENSRNOP00000026334"; protein_version "5";
18	ensembl	exon	56255652	56255722	0	+	.	gene_id "ENSRNOG00000019298"; gene_version "9"; transcript_id "ENSRNOT00000026394"; transcript_version "8"; exon_number "2"; gene_name "Dctn4"; gene_source "ensembl"; gene_biotype "protein_coding"; transcript_name "Dctn4-202"; transcript_source "ensembl"; transcript_biotype "protein_coding"; exon_id "ENSRNOE00000187290"; exon_version "1"; tag "Ensembl_canonical";
18	ensembl	CDS	56255652	56255722	0	+	0	gene_id "ENSRNOG00000019298"; gene_version "9"; transcript_id "ENSRNOT00000026394"; transcript_version "8"; exon_number "2"; gene_name "Dctn4"; gene_source "ensembl"; gene_biotype "protein_coding"; transcript_name "Dctn4-202"; transcript_source "ensembl"; transcript_biotype "protein_coding"; protein_id "ENSRNOP00000026394"; protein_version "3"; tag "Ensembl_canonical";
18	ensembl	exon	56255652	56255722	0	+	.	gene_id "ENSRNOG00000019298"; gene_version "9"; transcript_id "ENSRNOT00000097384"; transcript_version "2"; exon_number "2"; gene_name "Dctn4"; gene_source "ensembl"; gene_biotype "protein_coding"; transcript_name "Dctn4-203"; transcript_source "ensembl"; transcript_biotype "protein_coding"; exon_id "ENSRNOE00000187290"; exon_version "1";
18	ensembl	CDS	56255652	56255722	0	+	0	gene_id "ENSRNOG00000019298"; gene_version "9"; transcript_id "ENSRNOT00000097384"; transcript_version "2"; exon_number "2"; gene_name "Dctn4"; gene_source "ensembl"; gene_biotype "protein_coding"; transcript_name "Dctn4-203"; transcript_source "ensembl"; transcript_biotype "protein_coding"; protein_id "ENSRNOP00000086389"; protein_version "2";
18	ensembl	exon	56259847	56260025	0	+	.	gene_id "ENSRNOG00000019298"; gene_version "9"; transcript_id "ENSRNOT00000026334"; transcript_version "8"; exon_number "4"; gene_name "Dctn4"; gene_source "ensembl"; gene_biotype "protein_coding"; transcript_name "Dctn4-201"; transcript_source "ensembl"; transcript_biotype "protein_coding"; exon_id "ENSRNOE00000188178"; exon_version "1";
18	ensembl	CDS	56259847	56260025	0	+	1	gene_id "ENSRNOG00000019298"; gene_version "9"; transcript_id "ENSRNOT00000026334"; transcript_version "8"; exon_number "4"; gene_name "Dctn4"; gene_source "ensembl"; gene_biotype "protein_coding"; transcript_name "Dctn4-201"; transcript_source "ensembl"; transcript_biotype "protein_coding"; protein_id "ENSRNOP00000026334"; protein_version "5";
18	ensembl	exon	56259847	56260025	0	+	.	gene_id "ENSRNOG00000019298"; gene_version "9"; transcript_id "ENSRNOT00000026394"; transcript_version "8"; exon_number "3"; gene_name "Dctn4"; gene_source "ensembl"; gene_biotype "protein_coding"; transcript_name "Dctn4-202"; transcript_source "ensembl"; transcript_biotype "protein_coding"; exon_id "ENSRNOE00000188178"; exon_version "1"; tag "Ensembl_canonical";
18	ensembl	CDS	56259847	56260025	0	+	1	gene_id "ENSRNOG00000019298"; gene_version "9"; transcript_id "ENSRNOT00000026394"; transcript_version "8"; exon_number "3"; gene_name "Dctn4"; gene_source "ensembl"; gene_biotype "protein_coding"; transcript_name "Dctn4-202"; transcript_source "ensembl"; transcript_biotype "protein_coding"; protein_id "ENSRNOP00000026394"; protein_version "3"; tag "Ensembl_canonical";
18	ensembl	exon	56259847	56260025	0	+	.	gene_id "ENSRNOG00000019298"; gene_version "9"; transcript_id "ENSRNOT00000097384"; transcript_version "2"; exon_number "3"; gene_name "Dctn4"; gene_source "ensembl"; gene_biotype "protein_coding"; transcript_name "Dctn4-203"; transcript_source "ensembl"; transcript_biotype "protein_coding"; exon_id "ENSRNOE00000188178"; exon_version "1";
18	ensembl	CDS	56259847	56260025	0	+	1	gene_id "ENSRNOG00000019298"; gene_version "9"; transcript_id "ENSRNOT00000097384"; transcript_version "2"; exon_number "3"; gene_name "Dctn4"; gene_source "ensembl"; gene_biotype "protein_coding"; transcript_name "Dctn4-203"; transcript_source "ensembl"; transcript_biotype "protein_coding"; protein_id "ENSRNOP00000086389"; protein_version "2";
18	ensembl	exon	56263229	56263272	0	+	.	gene_id "ENSRNOG00000019298"; gene_version "9"; transcript_id "ENSRNOT00000026334"; transcript_version "8"; exon_number "5"; gene_name "Dctn4"; gene_source "ensembl"; gene_biotype "protein_coding"; transcript_name "Dctn4-201"; transcript_source "ensembl"; transcript_biotype "protein_coding"; exon_id "ENSRNOE00000188252"; exon_version "1";
18	ensembl	CDS	56263229	56263272	0	+	2	gene_id "ENSRNOG00000019298"; gene_version "9"; transcript_id "ENSRNOT00000026334"; transcript_version "8"; exon_number "5"; gene_name "Dctn4"; gene_source "ensembl"; gene_biotype "protein_coding"; transcript_name "Dctn4-201"; transcript_source "ensembl"; transcript_biotype "protein_coding"; protein_id "ENSRNOP00000026334"; protein_version "5";
18	ensembl	exon	56263229	56263272	0	+	.	gene_id "ENSRNOG00000019298"; gene_version "9"; transcript_id "ENSRNOT00000026394"; transcript_version "8"; exon_number "4"; gene_name "Dctn4"; gene_source "ensembl"; gene_biotype "protein_coding"; transcript_name "Dctn4-202"; transcript_source "ensembl"; transcript_biotype "protein_coding"; exon_id "ENSRNOE00000188252"; exon_version "1"; tag "Ensembl_canonical";
18	ensembl	CDS	56263229	56263272	0	+	2	gene_id "ENSRNOG00000019298"; gene_version "9"; transcript_id "ENSRNOT00000026394"; transcript_version "8"; exon_number "4"; gene_name "Dctn4"; gene_source "ensembl"; gene_biotype "protein_coding"; transcript_name "Dctn4-202"; transcript_source "ensembl"; transcript_biotype "protein_coding"; protein_id "ENSRNOP00000026394"; protein_version "3"; tag "Ensembl_canonical";
18	ensembl	exon	56263229	56263272	0	+	.	gene_id "ENSRNOG00000019298"; gene_version "9"; transcript_id "ENSRNOT00000097384"; transcript_version "2"; exon_number "4"; gene_name "Dctn4"; gene_source "ensembl"; gene_biotype "protein_coding"; transcript_name "Dctn4-203"; transcript_source "ensembl"; transcript_biotype "protein_coding"; exon_id "ENSRNOE00000188252"; exon_version "1";
18	ensembl	CDS	56263229	56263272	0	+	2	gene_id "ENSRNOG00000019298"; gene_version "9"; transcript_id "ENSRNOT00000097384"; transcript_version "2"; exon_number "4"; gene_name "Dctn4"; gene_source "ensembl"; gene_biotype "protein_coding"; transcript_name "Dctn4-203"; transcript_source "ensembl"; transcript_biotype "protein_coding"; protein_id "ENSRNOP00000086389"; protein_version "2";
18	ensembl	exon	56265670	56265777	0	+	.	gene_id "ENSRNOG00000019298"; gene_version "9"; transcript_id "ENSRNOT00000026334"; transcript_version "8"; exon_number "6"; gene_name "Dctn4"; gene_source "ensembl"; gene_biotype "protein_coding"; transcript_name "Dctn4-201"; transcript_source "ensembl"; transcript_biotype "protein_coding"; exon_id "ENSRNOE00000187496"; exon_version "1";
18	ensembl	CDS	56265670	56265777	0	+	0	gene_id "ENSRNOG00000019298"; gene_version "9"; transcript_id "ENSRNOT00000026334"; transcript_version "8"; exon_number "6"; gene_name "Dctn4"; gene_source "ensembl"; gene_biotype "protein_coding"; transcript_name "Dctn4-201"; transcript_source "ensembl"; transcript_biotype "protein_coding"; protein_id "ENSRNOP00000026334"; protein_version "5";
18	ensembl	exon	56265670	56265777	0	+	.	gene_id "ENSRNOG00000019298"; gene_version "9"; transcript_id "ENSRNOT00000026394"; transcript_version "8"; exon_number "5"; gene_name "Dctn4"; gene_source "ensembl"; gene_biotype "protein_coding"; transcript_name "Dctn4-202"; transcript_source "ensembl"; transcript_biotype "protein_coding"; exon_id "ENSRNOE00000187496"; exon_version "1"; tag "Ensembl_canonical";
18	ensembl	CDS	56265670	56265777	0	+	0	gene_id "ENSRNOG00000019298"; gene_version "9"; transcript_id "ENSRNOT00000026394"; transcript_version "8"; exon_number "5"; gene_name "Dctn4"; gene_source "ensembl"; gene_biotype "protein_coding"; transcript_name "Dctn4-202"; transcript_source "ensembl"; transcript_biotype "protein_coding"; protein_id "ENSRNOP00000026394"; protein_version "3"; tag "Ensembl_canonical";
18	ensembl	exon	56265670	56265777	0	+	.	gene_id "ENSRNOG00000019298"; gene_version "9"; transcript_id "ENSRNOT00000097384"; transcript_version "2"; exon_number "5"; gene_name "Dctn4"; gene_source "ensembl"; gene_biotype "protein_coding"; transcript_name "Dctn4-203"; transcript_source "ensembl"; transcript_biotype "protein_coding"; exon_id "ENSRNOE00000187496"; exon_version "1";
18	ensembl	CDS	56265670	56265777	0	+	0	gene_id "ENSRNOG00000019298"; gene_version "9"; transcript_id "ENSRNOT00000097384"; transcript_version "2"; exon_number "5"; gene_name "Dctn4"; gene_source "ensembl"; gene_biotype "protein_coding"; transcript_name "Dctn4-203"; transcript_source "ensembl"; transcript_biotype "protein_coding"; protein_id "ENSRNOP00000086389"; protein_version "2";
18	ensembl	exon	56266925	56266945	0	+	.	gene_id "ENSRNOG00000019298"; gene_version "9"; transcript_id "ENSRNOT00000026394"; transcript_version "8"; exon_number "6"; gene_name "Dctn4"; gene_source "ensembl"; gene_biotype "protein_coding"; transcript_name "Dctn4-202"; transcript_source "ensembl"; transcript_biotype "protein_coding"; exon_id "ENSRNOE00000188335"; exon_version "1"; tag "Ensembl_canonical";
18	ensembl	CDS	56266925	56266945	0	+	0	gene_id "ENSRNOG00000019298"; gene_version "9"; transcript_id "ENSRNOT00000026394"; transcript_version "8"; exon_number "6"; gene_name "Dctn4"; gene_source "ensembl"; gene_biotype "protein_coding"; transcript_name "Dctn4-202"; transcript_source "ensembl"; transcript_biotype "protein_coding"; protein_id "ENSRNOP00000026394"; protein_version "3"; tag "Ensembl_canonical";
18	ensembl	exon	56267442	56267515	0	+	.	gene_id "ENSRNOG00000019298"; gene_version "9"; transcript_id "ENSRNOT00000026334"; transcript_version "8"; exon_number "7"; gene_name "Dctn4"; gene_source "ensembl"; gene_biotype "protein_coding"; transcript_name "Dctn4-201"; transcript_source "ensembl"; transcript_biotype "protein_coding"; exon_id "ENSRNOE00000187569"; exon_version "1";
18	ensembl	CDS	56267442	56267515	0	+	0	gene_id "ENSRNOG00000019298"; gene_version "9"; transcript_id "ENSRNOT00000026334"; transcript_version "8"; exon_number "7"; gene_name "Dctn4"; gene_source "ensembl"; gene_biotype "protein_coding"; transcript_name "Dctn4-201"; transcript_source "ensembl"; transcript_biotype "protein_coding"; protein_id "ENSRNOP00000026334"; protein_version "5";
18	ensembl	exon	56267442	56267515	0	+	.	gene_id "ENSRNOG00000019298"; gene_version "9"; transcript_id "ENSRNOT00000026394"; transcript_version "8"; exon_number "7"; gene_name "Dctn4"; gene_source "ensembl"; gene_biotype "protein_coding"; transcript_name "Dctn4-202"; transcript_source "ensembl"; transcript_biotype "protein_coding"; exon_id "ENSRNOE00000187569"; exon_version "1"; tag "Ensembl_canonical";
18	ensembl	CDS	56267442	56267515	0	+	0	gene_id "ENSRNOG00000019298"; gene_version "9"; transcript_id "ENSRNOT00000026394"; transcript_version "8"; exon_number "7"; gene_name "Dctn4"; gene_source "ensembl"; gene_biotype "protein_coding"; transcript_name "Dctn4-202"; transcript_source "ensembl"; transcript_biotype "protein_coding"; protein_id "ENSRNOP00000026394"; protein_version "3"; tag "Ensembl_canonical";
18	ensembl	exon	56267442	56267515	0	+	.	gene_id "ENSRNOG00000019298"; gene_version "9"; transcript_id "ENSRNOT00000097384"; transcript_version "2"; exon_number "6"; gene_name "Dctn4"; gene_source "ensembl"; gene_biotype "protein_coding"; transcript_name "Dctn4-203"; transcript_source "ensembl"; transcript_biotype "protein_coding"; exon_id "ENSRNOE00000187569"; exon_version "1";
18	ensembl	CDS	56267442	56267515	0	+	0	gene_id "ENSRNOG00000019298"; gene_version "9"; transcript_id "ENSRNOT00000097384"; transcript_version "2"; exon_number "6"; gene_name "Dctn4"; gene_source "ensembl"; gene_biotype "protein_coding"; transcript_name "Dctn4-203"; transcript_source "ensembl"; transcript_biotype "protein_coding"; protein_id "ENSRNOP00000086389"; protein_version "2";
18	ensembl	exon	56267890	56268002	0	+	.	gene_id "ENSRNOG00000019298"; gene_version "9"; transcript_id "ENSRNOT00000026334"; transcript_version "8"; exon_number "8"; gene_name "Dctn4"; gene_source "ensembl"; gene_biotype "protein_coding"; transcript_name "Dctn4-201"; transcript_source "ensembl"; transcript_biotype "protein_coding"; exon_id "ENSRNOE00000188379"; exon_version "1";
18	ensembl	CDS	56267890	56268002	0	+	1	gene_id "ENSRNOG00000019298"; gene_version "9"; transcript_id "ENSRNOT00000026334"; transcript_version "8"; exon_number "8"; gene_name "Dctn4"; gene_source "ensembl"; gene_biotype "protein_coding"; transcript_name "Dctn4-201"; transcript_source "ensembl"; transcript_biotype "protein_coding"; protein_id "ENSRNOP00000026334"; protein_version "5";
18	ensembl	exon	56267890	56268002	0	+	.	gene_id "ENSRNOG00000019298"; gene_version "9"; transcript_id "ENSRNOT00000026394"; transcript_version "8"; exon_number "8"; gene_name "Dctn4"; gene_source "ensembl"; gene_biotype "protein_coding"; transcript_name "Dctn4-202"; transcript_source "ensembl"; transcript_biotype "protein_coding"; exon_id "ENSRNOE00000188379"; exon_version "1"; tag "Ensembl_canonical";
18	ensembl	CDS	56267890	56268002	0	+	1	gene_id "ENSRNOG00000019298"; gene_version "9"; transcript_id "ENSRNOT00000026394"; transcript_version "8"; exon_number "8"; gene_name "Dctn4"; gene_source "ensembl"; gene_biotype "protein_coding"; transcript_name "Dctn4-202"; transcript_source "ensembl"; transcript_biotype "protein_coding"; protein_id "ENSRNOP00000026394"; protein_version "3"; tag "Ensembl_canonical";
18	ensembl	exon	56267890	56268002	0	+	.	gene_id "ENSRNOG00000019298"; gene_version "9"; transcript_id "ENSRNOT00000097384"; transcript_version "2"; exon_number "7"; gene_name "Dctn4"; gene_source "ensembl"; gene_biotype "protein_coding"; transcript_name "Dctn4-203"; transcript_source "ensembl"; transcript_biotype "protein_coding"; exon_id "ENSRNOE00000188379"; exon_version "1";
18	ensembl	CDS	56267890	56268002	0	+	1	gene_id "ENSRNOG00000019298"; gene_version "9"; transcript_id "ENSRNOT00000097384"; transcript_version "2"; exon_number "7"; gene_name "Dctn4"; gene_source "ensembl"; gene_biotype "protein_coding"; transcript_name "Dctn4-203"; transcript_source "ensembl"; transcript_biotype "protein_coding"; protein_id "ENSRNOP00000086389"; protein_version "2";
18	ensembl	exon	56268241	56268350	0	+	.	gene_id "ENSRNOG00000019298"; gene_version "9"; transcript_id "ENSRNOT00000026334"; transcript_version "8"; exon_number "9"; gene_name "Dctn4"; gene_source "ensembl"; gene_biotype "protein_coding"; transcript_name "Dctn4-201"; transcript_source "ensembl"; transcript_biotype "protein_coding"; exon_id "ENSRNOE00000188465"; exon_version "1";
18	ensembl	CDS	56268241	56268350	0	+	2	gene_id "ENSRNOG00000019298"; gene_version "9"; transcript_id "ENSRNOT00000026334"; transcript_version "8"; exon_number "9"; gene_name "Dctn4"; gene_source "ensembl"; gene_biotype "protein_coding"; transcript_name "Dctn4-201"; transcript_source "ensembl"; transcript_biotype "protein_coding"; protein_id "ENSRNOP00000026334"; protein_version "5";
18	ensembl	exon	56268241	56268350	0	+	.	gene_id "ENSRNOG00000019298"; gene_version "9"; transcript_id "ENSRNOT00000026394"; transcript_version "8"; exon_number "9"; gene_name "Dctn4"; gene_source "ensembl"; gene_biotype "protein_coding"; transcript_name "Dctn4-202"; transcript_source "ensembl"; transcript_biotype "protein_coding"; exon_id "ENSRNOE00000188465"; exon_version "1"; tag "Ensembl_canonical";
18	ensembl	CDS	56268241	56268350	0	+	2	gene_id "ENSRNOG00000019298"; gene_version "9"; transcript_id "ENSRNOT00000026394"; transcript_version "8"; exon_number "9"; gene_name "Dctn4"; gene_source "ensembl"; gene_biotype "protein_coding"; transcript_name "Dctn4-202"; transcript_source "ensembl"; transcript_biotype "protein_coding"; protein_id "ENSRNOP00000026394"; protein_version "3"; tag "Ensembl_canonical";
18	ensembl	exon	56268241	56268350	0	+	.	gene_id "ENSRNOG00000019298"; gene_version "9"; transcript_id "ENSRNOT00000097384"; transcript_version "2"; exon_number "8"; gene_name "Dctn4"; gene_source "ensembl"; gene_biotype "protein_coding"; transcript_name "Dctn4-203"; transcript_source "ensembl"; transcript_biotype "protein_coding"; exon_id "ENSRNOE00000188465"; exon_version "1";
18	ensembl	CDS	56268241	56268350	0	+	2	gene_id "ENSRNOG00000019298"; gene_version "9"; transcript_id "ENSRNOT00000097384"; transcript_version "2"; exon_number "8"; gene_name "Dctn4"; gene_source "ensembl"; gene_biotype "protein_coding"; transcript_name "Dctn4-203"; transcript_source "ensembl"; transcript_biotype "protein_coding"; protein_id "ENSRNOP00000086389"; protein_version "2";
18	ensembl	exon	56271666	56271739	0	+	.	gene_id "ENSRNOG00000019298"; gene_version "9"; transcript_id "ENSRNOT00000026334"; transcript_version "8"; exon_number "10"; gene_name "Dctn4"; gene_source "ensembl"; gene_biotype "protein_coding"; transcript_name "Dctn4-201"; transcript_source "ensembl"; transcript_biotype "protein_coding"; exon_id "ENSRNOE00000188570"; exon_version "1";
18	ensembl	CDS	56271666	56271739	0	+	0	gene_id "ENSRNOG00000019298"; gene_version "9"; transcript_id "ENSRNOT00000026334"; transcript_version "8"; exon_number "10"; gene_name "Dctn4"; gene_source "ensembl"; gene_biotype "protein_coding"; transcript_name "Dctn4-201"; transcript_source "ensembl"; transcript_biotype "protein_coding"; protein_id "ENSRNOP00000026334"; protein_version "5";
18	ensembl	exon	56271666	56271739	0	+	.	gene_id "ENSRNOG00000019298"; gene_version "9"; transcript_id "ENSRNOT00000026394"; transcript_version "8"; exon_number "10"; gene_name "Dctn4"; gene_source "ensembl"; gene_biotype "protein_coding"; transcript_name "Dctn4-202"; transcript_source "ensembl"; transcript_biotype "protein_coding"; exon_id "ENSRNOE00000188570"; exon_version "1"; tag "Ensembl_canonical";
18	ensembl	CDS	56271666	56271739	0	+	0	gene_id "ENSRNOG00000019298"; gene_version "9"; transcript_id "ENSRNOT00000026394"; transcript_version "8"; exon_number "10"; gene_name "Dctn4"; gene_source "ensembl"; gene_biotype "protein_coding"; transcript_name "Dctn4-202"; transcript_source "ensembl"; transcript_biotype "protein_coding"; protein_id "ENSRNOP00000026394"; protein_version "3"; tag "Ensembl_canonical";
18	ensembl	exon	56271666	56271739	0	+	.	gene_id "ENSRNOG00000019298"; gene_version "9"; transcript_id "ENSRNOT00000097384"; transcript_version "2"; exon_number "9"; gene_name "Dctn4"; gene_source "ensembl"; gene_biotype "protein_coding"; transcript_name "Dctn4-203"; transcript_source "ensembl"; transcript_biotype "protein_coding"; exon_id "ENSRNOE00000188570"; exon_version "1";
18	ensembl	CDS	56271666	56271739	0	+	0	gene_id "ENSRNOG00000019298"; gene_version "9"; transcript_id "ENSRNOT00000097384"; transcript_version "2"; exon_number "9"; gene_name "Dctn4"; gene_source "ensembl"; gene_biotype "protein_coding"; transcript_name "Dctn4-203"; transcript_source "ensembl"; transcript_biotype "protein_coding"; protein_id "ENSRNOP00000086389"; protein_version "2";
18	ensembl	exon	56273359	56273413	0	+	.	gene_id "ENSRNOG00000019298"; gene_version "9"; transcript_id "ENSRNOT00000026334"; transcript_version "8"; exon_number "11"; gene_name "Dctn4"; gene_source "ensembl"; gene_biotype "protein_coding"; transcript_name "Dctn4-201"; transcript_source "ensembl"; transcript_biotype "protein_coding"; exon_id "ENSRNOE00000188666"; exon_version "1";
18	ensembl	CDS	56273359	56273413	0	+	1	gene_id "ENSRNOG00000019298"; gene_version "9"; transcript_id "ENSRNOT00000026334"; transcript_version "8"; exon_number "11"; gene_name "Dctn4"; gene_source "ensembl"; gene_biotype "protein_coding"; transcript_name "Dctn4-201"; transcript_source "ensembl"; transcript_biotype "protein_coding"; protein_id "ENSRNOP00000026334"; protein_version "5";
18	ensembl	exon	56273359	56273413	0	+	.	gene_id "ENSRNOG00000019298"; gene_version "9"; transcript_id "ENSRNOT00000026394"; transcript_version "8"; exon_number "11"; gene_name "Dctn4"; gene_source "ensembl"; gene_biotype "protein_coding"; transcript_name "Dctn4-202"; transcript_source "ensembl"; transcript_biotype "protein_coding"; exon_id "ENSRNOE00000188666"; exon_version "1"; tag "Ensembl_canonical";
18	ensembl	CDS	56273359	56273413	0	+	1	gene_id "ENSRNOG00000019298"; gene_version "9"; transcript_id "ENSRNOT00000026394"; transcript_version "8"; exon_number "11"; gene_name "Dctn4"; gene_source "ensembl"; gene_biotype "protein_coding"; transcript_name "Dctn4-202"; transcript_source "ensembl"; transcript_biotype "protein_coding"; protein_id "ENSRNOP00000026394"; protein_version "3"; tag "Ensembl_canonical";
18	ensembl	exon	56273359	56273413	0	+	.	gene_id "ENSRNOG00000019298"; gene_version "9"; transcript_id "ENSRNOT00000097384"; transcript_version "2"; exon_number "10"; gene_name "Dctn4"; gene_source "ensembl"; gene_biotype "protein_coding"; transcript_name "Dctn4-203"; transcript_source "ensembl"; transcript_biotype "protein_coding"; exon_id "ENSRNOE00000188666"; exon_version "1";
18	ensembl	CDS	56273359	56273413	0	+	1	gene_id "ENSRNOG00000019298"; gene_version "9"; transcript_id "ENSRNOT00000097384"; transcript_version "2"; exon_number "10"; gene_name "Dctn4"; gene_source "ensembl"; gene_biotype "protein_coding"; transcript_name "Dctn4-203"; transcript_source "ensembl"; transcript_biotype "protein_coding"; protein_id "ENSRNOP00000086389"; protein_version "2";
18	ensembl	exon	56274405	56274512	0	+	.	gene_id "ENSRNOG00000019298"; gene_version "9"; transcript_id "ENSRNOT00000026334"; transcript_version "8"; exon_number "12"; gene_name "Dctn4"; gene_source "ensembl"; gene_biotype "protein_coding"; transcript_name "Dctn4-201"; transcript_source "ensembl"; transcript_biotype "protein_coding"; exon_id "ENSRNOE00000188754"; exon_version "1";
18	ensembl	CDS	56274405	56274512	0	+	0	gene_id "ENSRNOG00000019298"; gene_version "9"; transcript_id "ENSRNOT00000026334"; transcript_version "8"; exon_number "12"; gene_name "Dctn4"; gene_source "ensembl"; gene_biotype "protein_coding"; transcript_name "Dctn4-201"; transcript_source "ensembl"; transcript_biotype "protein_coding"; protein_id "ENSRNOP00000026334"; protein_version "5";
18	ensembl	exon	56274405	56274512	0	+	.	gene_id "ENSRNOG00000019298"; gene_version "9"; transcript_id "ENSRNOT00000026394"; transcript_version "8"; exon_number "12"; gene_name "Dctn4"; gene_source "ensembl"; gene_biotype "protein_coding"; transcript_name "Dctn4-202"; transcript_source "ensembl"; transcript_biotype "protein_coding"; exon_id "ENSRNOE00000188754"; exon_version "1"; tag "Ensembl_canonical";
18	ensembl	CDS	56274405	56274512	0	+	0	gene_id "ENSRNOG00000019298"; gene_version "9"; transcript_id "ENSRNOT00000026394"; transcript_version "8"; exon_number "12"; gene_name "Dctn4"; gene_source "ensembl"; gene_biotype "protein_coding"; transcript_name "Dctn4-202"; transcript_source "ensembl"; transcript_biotype "protein_coding"; protein_id "ENSRNOP00000026394"; protein_version "3"; tag "Ensembl_canonical";
18	ensembl	exon	56274405	56274512	0	+	.	gene_id "ENSRNOG00000019298"; gene_version "9"; transcript_id "ENSRNOT00000097384"; transcript_version "2"; exon_number "11"; gene_name "Dctn4"; gene_source "ensembl"; gene_biotype "protein_coding"; transcript_name "Dctn4-203"; transcript_source "ensembl"; transcript_biotype "protein_coding"; exon_id "ENSRNOE00000188754"; exon_version "1";
18	ensembl	CDS	56274405	56274512	0	+	0	gene_id "ENSRNOG00000019298"; gene_version "9"; transcript_id "ENSRNOT00000097384"; transcript_version "2"; exon_number "11"; gene_name "Dctn4"; gene_source "ensembl"; gene_biotype "protein_coding"; transcript_name "Dctn4-203"; transcript_source "ensembl"; transcript_biotype "protein_coding"; protein_id "ENSRNOP00000086389"; protein_version "2";
18	ensembl	exon	56276242	56276339	0	+	.	gene_id "ENSRNOG00000019298"; gene_version "9"; transcript_id "ENSRNOT00000026334"; transcript_version "8"; exon_number "13"; gene_name "Dctn4"; gene_source "ensembl"; gene_biotype "protein_coding"; transcript_name "Dctn4-201"; transcript_source "ensembl"; transcript_biotype "protein_coding"; exon_id "ENSRNOE00000188830"; exon_version "1";
18	ensembl	CDS	56276242	56276339	0	+	0	gene_id "ENSRNOG00000019298"; gene_version "9"; transcript_id "ENSRNOT00000026334"; transcript_version "8"; exon_number "13"; gene_name "Dctn4"; gene_source "ensembl"; gene_biotype "protein_coding"; transcript_name "Dctn4-201"; transcript_source "ensembl"; transcript_biotype "protein_coding"; protein_id "ENSRNOP00000026334"; protein_version "5";
18	ensembl	exon	56276242	56276339	0	+	.	gene_id "ENSRNOG00000019298"; gene_version "9"; transcript_id "ENSRNOT00000026394"; transcript_version "8"; exon_number "13"; gene_name "Dctn4"; gene_source "ensembl"; gene_biotype "protein_coding"; transcript_name "Dctn4-202"; transcript_source "ensembl"; transcript_biotype "protein_coding"; exon_id "ENSRNOE00000188830"; exon_version "1"; tag "Ensembl_canonical";
18	ensembl	CDS	56276242	56276339	0	+	0	gene_id "ENSRNOG00000019298"; gene_version "9"; transcript_id "ENSRNOT00000026394"; transcript_version "8"; exon_number "13"; gene_name "Dctn4"; gene_source "ensembl"; gene_biotype "protein_coding"; transcript_name "Dctn4-202"; transcript_source "ensembl"; transcript_biotype "protein_coding"; protein_id "ENSRNOP00000026394"; protein_version "3"; tag "Ensembl_canonical";
18	ensembl	exon	56276242	56276339	0	+	.	gene_id "ENSRNOG00000019298"; gene_version "9"; transcript_id "ENSRNOT00000097384"; transcript_version "2"; exon_number "12"; gene_name "Dctn4"; gene_source "ensembl"; gene_biotype "protein_coding"; transcript_name "Dctn4-203"; transcript_source "ensembl"; transcript_biotype "protein_coding"; exon_id "ENSRNOE00000188830"; exon_version "1";
18	ensembl	CDS	56276242	56276339	0	+	0	gene_id "ENSRNOG00000019298"; gene_version "9"; transcript_id "ENSRNOT00000097384"; transcript_version "2"; exon_number "12"; gene_name "Dctn4"; gene_source "ensembl"; gene_biotype "protein_coding"; transcript_name "Dctn4-203"; transcript_source "ensembl"; transcript_biotype "protein_coding"; protein_id "ENSRNOP00000086389"; protein_version "2";
18	ensembl	CDS	56277227	56277437	0	+	1	gene_id "ENSRNOG00000019298"; gene_version "9"; transcript_id "ENSRNOT00000026334"; transcript_version "8"; exon_number "14"; gene_name "Dctn4"; gene_source "ensembl"; gene_biotype "protein_coding"; transcript_name "Dctn4-201"; transcript_source "ensembl"; transcript_biotype "protein_coding"; protein_id "ENSRNOP00000026334"; protein_version "5";
18	ensembl	CDS	56277227	56277437	0	+	1	gene_id "ENSRNOG00000019298"; gene_version "9"; transcript_id "ENSRNOT00000026394"; transcript_version "8"; exon_number "14"; gene_name "Dctn4"; gene_source "ensembl"; gene_biotype "protein_coding"; transcript_name "Dctn4-202"; transcript_source "ensembl"; transcript_biotype "protein_coding"; protein_id "ENSRNOP00000026394"; protein_version "3"; tag "Ensembl_canonical";
18	ensembl	CDS	56277227	56277437	0	+	1	gene_id "ENSRNOG00000019298"; gene_version "9"; transcript_id "ENSRNOT00000097384"; transcript_version "2"; exon_number "13"; gene_name "Dctn4"; gene_source "ensembl"; gene_biotype "protein_coding"; transcript_name "Dctn4-203"; transcript_source "ensembl"; transcript_biotype "protein_coding"; protein_id "ENSRNOP00000086389"; protein_version "2";
18	ensembl	exon	56277227	56277685	0	+	.	gene_id "ENSRNOG00000019298"; gene_version "9"; transcript_id "ENSRNOT00000026334"; transcript_version "8"; exon_number "14"; gene_name "Dctn4"; gene_source "ensembl"; gene_biotype "protein_coding"; transcript_name "Dctn4-201"; transcript_source "ensembl"; transcript_biotype "protein_coding"; exon_id "ENSRNOE00000778239"; exon_version "1";
18	ensembl	exon	56277227	56278538	0	+	.	gene_id "ENSRNOG00000019298"; gene_version "9"; transcript_id "ENSRNOT00000026394"; transcript_version "8"; exon_number "14"; gene_name "Dctn4"; gene_source "ensembl"; gene_biotype "protein_coding"; transcript_name "Dctn4-202"; transcript_source "ensembl"; transcript_biotype "protein_coding"; exon_id "ENSRNOE00000590722"; exon_version "1"; tag "Ensembl_canonical";
18	ensembl	exon	56277227	56279842	0	+	.	gene_id "ENSRNOG00000019298"; gene_version "9"; transcript_id "ENSRNOT00000097384"; transcript_version "2"; exon_number "13"; gene_name "Dctn4"; gene_source "ensembl"; gene_biotype "protein_coding"; transcript_name "Dctn4-203"; transcript_source "ensembl"; transcript_biotype "protein_coding"; exon_id "ENSRNOE00000580881"; exon_version "2";
18	ensembl	stop_codon	56277438	56277440	0	+	0	gene_id "ENSRNOG00000019298"; gene_version "9"; transcript_id "ENSRNOT00000026334"; transcript_version "8"; exon_number "14"; gene_name "Dctn4"; gene_source "ensembl"; gene_biotype "protein_coding"; transcript_name "Dctn4-201"; transcript_source "ensembl"; transcript_biotype "protein_coding";
18	ensembl	stop_codon	56277438	56277440	0	+	0	gene_id "ENSRNOG00000019298"; gene_version "9"; transcript_id "ENSRNOT00000026394"; transcript_version "8"; exon_number "14"; gene_name "Dctn4"; gene_source "ensembl"; gene_biotype "protein_coding"; transcript_name "Dctn4-202"; transcript_source "ensembl"; transcript_biotype "protein_coding"; tag "Ensembl_canonical";
18	ensembl	stop_codon	56277438	56277440	0	+	0	gene_id "ENSRNOG00000019298"; gene_version "9"; transcript_id "ENSRNOT00000097384"; transcript_version "2"; exon_number "13"; gene_name "Dctn4"; gene_source "ensembl"; gene_biotype "protein_coding"; transcript_name "Dctn4-203"; transcript_source "ensembl"; transcript_biotype "protein_coding";
18	ensembl	three_prime_utr	56277441	56277685	0	+	.	gene_id "ENSRNOG00000019298"; gene_version "9"; transcript_id "ENSRNOT00000026334"; transcript_version "8"; gene_name "Dctn4"; gene_source "ensembl"; gene_biotype "protein_coding"; transcript_name "Dctn4-201"; transcript_source "ensembl"; transcript_biotype "protein_coding";
18	ensembl	three_prime_utr	56277441	56278538	0	+	.	gene_id "ENSRNOG00000019298"; gene_version "9"; transcript_id "ENSRNOT00000026394"; transcript_version "8"; gene_name "Dctn4"; gene_source "ensembl"; gene_biotype "protein_coding"; transcript_name "Dctn4-202"; transcript_source "ensembl"; transcript_biotype "protein_coding"; tag "Ensembl_canonical";
18	ensembl	three_prime_utr	56277441	56279842	0	+	.	gene_id "ENSRNOG00000019298"; gene_version "9"; transcript_id "ENSRNOT00000097384"; transcript_version "2"; gene_name "Dctn4"; gene_source "ensembl"; gene_biotype "protein_coding"; transcript_name "Dctn4-203"; transcript_source "ensembl"; transcript_biotype "protein_coding";
18	ensembl	five_prime_utr	56283770	56283859	0	+	.	gene_id "ENSRNOG00000019235"; gene_version "5"; transcript_id "ENSRNOT00000026087"; transcript_version "5"; gene_name "Rbm22"; gene_source "ensembl"; gene_biotype "protein_coding"; transcript_name "Rbm22-201"; transcript_source "ensembl"; transcript_biotype "protein_coding"; tag "Ensembl_canonical";
18	ensembl	five_prime_utr	56283770	56283859	0	+	.	gene_id "ENSRNOG00000019235"; gene_version "5"; transcript_id "ENSRNOT00000108212"; transcript_version "2"; gene_name "Rbm22"; gene_source "ensembl"; gene_biotype "protein_coding"; transcript_name "Rbm22-202"; transcript_source "ensembl"; transcript_biotype "protein_coding";
18	ensembl	exon	56283770	56283913	0	+	.	gene_id "ENSRNOG00000019235"; gene_version "5"; transcript_id "ENSRNOT00000026087"; transcript_version "5"; exon_number "1"; gene_name "Rbm22"; gene_source "ensembl"; gene_biotype "protein_coding"; transcript_name "Rbm22-201"; transcript_source "ensembl"; transcript_biotype "protein_coding"; exon_id "ENSRNOE00000186986"; exon_version "4"; tag "Ensembl_canonical";
18	ensembl	exon	56283770	56283913	0	+	.	gene_id "ENSRNOG00000019235"; gene_version "5"; transcript_id "ENSRNOT00000108212"; transcript_version "2"; exon_number "1"; gene_name "Rbm22"; gene_source "ensembl"; gene_biotype "protein_coding"; transcript_name "Rbm22-202"; transcript_source "ensembl"; transcript_biotype "protein_coding"; exon_id "ENSRNOE00000186986"; exon_version "4";
18	ENSEMBL114_rn	exon	56283770	56283913	7.00097021042884	+	.	gene_id "ENSRNOG00000019235"; transcript_id "ENSRNOG00000019235_tx_2"; exon_id "18_56283770_56283913_+"; exonnum "1"; txlen "2405";
18	ENSEMBL114_rn	exon	56283770	56283913	0.703978949698956	+	.	gene_id "ENSRNOG00000019235"; transcript_id "ENSRNOG00000019235_tx_3"; exon_id "18_56283770_56283913_+"; exonnum "1"; txlen "2231";
18	ensembl	gene	56283770	56295073	0	+	.	gene_id "ENSRNOG00000019235"; gene_version "5"; gene_name "Rbm22"; gene_source "ensembl"; gene_biotype "protein_coding";
18	ensembl	transcript	56283770	56295073	0	+	.	gene_id "ENSRNOG00000019235"; gene_version "5"; transcript_id "ENSRNOT00000026087"; transcript_version "5"; gene_name "Rbm22"; gene_source "ensembl"; gene_biotype "protein_coding"; transcript_name "Rbm22-201"; transcript_source "ensembl"; transcript_biotype "protein_coding"; tag "Ensembl_canonical";
18	ensembl	transcript	56283770	56295073	0	+	.	gene_id "ENSRNOG00000019235"; gene_version "5"; transcript_id "ENSRNOT00000108212"; transcript_version "2"; gene_name "Rbm22"; gene_source "ensembl"; gene_biotype "protein_coding"; transcript_name "Rbm22-202"; transcript_source "ensembl"; transcript_biotype "protein_coding";
18	ensembl	start_codon	56283860	56283862	0	+	0	gene_id "ENSRNOG00000019235"; gene_version "5"; transcript_id "ENSRNOT00000026087"; transcript_version "5"; exon_number "1"; gene_name "Rbm22"; gene_source "ensembl"; gene_biotype "protein_coding"; transcript_name "Rbm22-201"; transcript_source "ensembl"; transcript_biotype "protein_coding"; tag "Ensembl_canonical";
18	ensembl	start_codon	56283860	56283862	0	+	0	gene_id "ENSRNOG00000019235"; gene_version "5"; transcript_id "ENSRNOT00000108212"; transcript_version "2"; exon_number "1"; gene_name "Rbm22"; gene_source "ensembl"; gene_biotype "protein_coding"; transcript_name "Rbm22-202"; transcript_source "ensembl"; transcript_biotype "protein_coding";
18	ensembl	CDS	56283860	56283913	0	+	0	gene_id "ENSRNOG00000019235"; gene_version "5"; transcript_id "ENSRNOT00000026087"; transcript_version "5"; exon_number "1"; gene_name "Rbm22"; gene_source "ensembl"; gene_biotype "protein_coding"; transcript_name "Rbm22-201"; transcript_source "ensembl"; transcript_biotype "protein_coding"; protein_id "ENSRNOP00000026087"; protein_version "2"; tag "Ensembl_canonical";
18	ensembl	CDS	56283860	56283913	0	+	0	gene_id "ENSRNOG00000019235"; gene_version "5"; transcript_id "ENSRNOT00000108212"; transcript_version "2"; exon_number "1"; gene_name "Rbm22"; gene_source "ensembl"; gene_biotype "protein_coding"; transcript_name "Rbm22-202"; transcript_source "ensembl"; transcript_biotype "protein_coding"; protein_id "ENSRNOP00000082028"; protein_version "1";
18	ensembl	exon	56284286	56284339	0	+	.	gene_id "ENSRNOG00000019235"; gene_version "5"; transcript_id "ENSRNOT00000026087"; transcript_version "5"; exon_number "2"; gene_name "Rbm22"; gene_source "ensembl"; gene_biotype "protein_coding"; transcript_name "Rbm22-201"; transcript_source "ensembl"; transcript_biotype "protein_coding"; exon_id "ENSRNOE00000187005"; exon_version "1"; tag "Ensembl_canonical";
18	ensembl	CDS	56284286	56284339	0	+	0	gene_id "ENSRNOG00000019235"; gene_version "5"; transcript_id "ENSRNOT00000026087"; transcript_version "5"; exon_number "2"; gene_name "Rbm22"; gene_source "ensembl"; gene_biotype "protein_coding"; transcript_name "Rbm22-201"; transcript_source "ensembl"; transcript_biotype "protein_coding"; protein_id "ENSRNOP00000026087"; protein_version "2"; tag "Ensembl_canonical";
18	ENSEMBL114_rn	exon	56284286	56284339	7.00097021042884	+	.	gene_id "ENSRNOG00000019235"; transcript_id "ENSRNOG00000019235_tx_2"; exon_id "18_56284286_56284339_+"; exonnum "2"; txlen "2405";
18	ENSEMBL114_rn	exon	56284286	56284339	0.703978949698956	+	.	gene_id "ENSRNOG00000019235"; transcript_id "ENSRNOG00000019235_tx_3"; exon_id "18_56284286_56284339_+"; exonnum "2"; txlen "2231";
18	ensembl	exon	56284286	56284345	0	+	.	gene_id "ENSRNOG00000019235"; gene_version "5"; transcript_id "ENSRNOT00000108212"; transcript_version "2"; exon_number "2"; gene_name "Rbm22"; gene_source "ensembl"; gene_biotype "protein_coding"; transcript_name "Rbm22-202"; transcript_source "ensembl"; transcript_biotype "protein_coding"; exon_id "ENSRNOE00000624355"; exon_version "1";
18	ensembl	CDS	56284286	56284345	0	+	0	gene_id "ENSRNOG00000019235"; gene_version "5"; transcript_id "ENSRNOT00000108212"; transcript_version "2"; exon_number "2"; gene_name "Rbm22"; gene_source "ensembl"; gene_biotype "protein_coding"; transcript_name "Rbm22-202"; transcript_source "ensembl"; transcript_biotype "protein_coding"; protein_id "ENSRNOP00000082028"; protein_version "1";
18	sraer114_mid	exon	56285218	56285431	7.00097021042884	+	.	gene_id "ENSRNOG00000019235"; transcript_id "ENSRNOG00000019235_tx_2"; exon_id "18_56285218_56285431_+"; exonnum "3"; txlen "2405";
18	sraer114_mid	exon	56285584	56285623	0.703978949698956	+	.	gene_id "ENSRNOG00000019235"; transcript_id "ENSRNOG00000019235_tx_3"; exon_id "18_56285584_56285623_+"; exonnum "3"; txlen "2231";
18	ensembl	exon	56286547	56286576	0	+	.	gene_id "ENSRNOG00000019235"; gene_version "5"; transcript_id "ENSRNOT00000026087"; transcript_version "5"; exon_number "3"; gene_name "Rbm22"; gene_source "ensembl"; gene_biotype "protein_coding"; transcript_name "Rbm22-201"; transcript_source "ensembl"; transcript_biotype "protein_coding"; exon_id "ENSRNOE00000187028"; exon_version "1"; tag "Ensembl_canonical";
18	ensembl	CDS	56286547	56286576	0	+	0	gene_id "ENSRNOG00000019235"; gene_version "5"; transcript_id "ENSRNOT00000026087"; transcript_version "5"; exon_number "3"; gene_name "Rbm22"; gene_source "ensembl"; gene_biotype "protein_coding"; transcript_name "Rbm22-201"; transcript_source "ensembl"; transcript_biotype "protein_coding"; protein_id "ENSRNOP00000026087"; protein_version "2"; tag "Ensembl_canonical";
18	ENSEMBL114_rn	exon	56286547	56286576	7.00097021042884	+	.	gene_id "ENSRNOG00000019235"; transcript_id "ENSRNOG00000019235_tx_2"; exon_id "18_56286547_56286576_+"; exonnum "4"; txlen "2405";
18	ENSEMBL114_rn	exon	56286547	56286576	0.703978949698956	+	.	gene_id "ENSRNOG00000019235"; transcript_id "ENSRNOG00000019235_tx_3"; exon_id "18_56286547_56286576_+"; exonnum "4"; txlen "2231";
18	ensembl	exon	56287133	56287265	0	+	.	gene_id "ENSRNOG00000019235"; gene_version "5"; transcript_id "ENSRNOT00000026087"; transcript_version "5"; exon_number "4"; gene_name "Rbm22"; gene_source "ensembl"; gene_biotype "protein_coding"; transcript_name "Rbm22-201"; transcript_source "ensembl"; transcript_biotype "protein_coding"; exon_id "ENSRNOE00000187047"; exon_version "1"; tag "Ensembl_canonical";
18	ensembl	CDS	56287133	56287265	0	+	0	gene_id "ENSRNOG00000019235"; gene_version "5"; transcript_id "ENSRNOT00000026087"; transcript_version "5"; exon_number "4"; gene_name "Rbm22"; gene_source "ensembl"; gene_biotype "protein_coding"; transcript_name "Rbm22-201"; transcript_source "ensembl"; transcript_biotype "protein_coding"; protein_id "ENSRNOP00000026087"; protein_version "2"; tag "Ensembl_canonical";
18	ensembl	exon	56287133	56287265	0	+	.	gene_id "ENSRNOG00000019235"; gene_version "5"; transcript_id "ENSRNOT00000108212"; transcript_version "2"; exon_number "3"; gene_name "Rbm22"; gene_source "ensembl"; gene_biotype "protein_coding"; transcript_name "Rbm22-202"; transcript_source "ensembl"; transcript_biotype "protein_coding"; exon_id "ENSRNOE00000187047"; exon_version "1";
18	ensembl	CDS	56287133	56287265	0	+	0	gene_id "ENSRNOG00000019235"; gene_version "5"; transcript_id "ENSRNOT00000108212"; transcript_version "2"; exon_number "3"; gene_name "Rbm22"; gene_source "ensembl"; gene_biotype "protein_coding"; transcript_name "Rbm22-202"; transcript_source "ensembl"; transcript_biotype "protein_coding"; protein_id "ENSRNOP00000082028"; protein_version "1";
18	ENSEMBL114_rn	exon	56287133	56287265	7.00097021042884	+	.	gene_id "ENSRNOG00000019235"; transcript_id "ENSRNOG00000019235_tx_2"; exon_id "18_56287133_56287265_+"; exonnum "5"; txlen "2405";
18	ENSEMBL114_rn	exon	56287133	56287265	0.703978949698956	+	.	gene_id "ENSRNOG00000019235"; transcript_id "ENSRNOG00000019235_tx_3"; exon_id "18_56287133_56287265_+"; exonnum "5"; txlen "2231";
18	ensembl	exon	56288309	56288409	0	+	.	gene_id "ENSRNOG00000019235"; gene_version "5"; transcript_id "ENSRNOT00000026087"; transcript_version "5"; exon_number "5"; gene_name "Rbm22"; gene_source "ensembl"; gene_biotype "protein_coding"; transcript_name "Rbm22-201"; transcript_source "ensembl"; transcript_biotype "protein_coding"; exon_id "ENSRNOE00000187072"; exon_version "1"; tag "Ensembl_canonical";
18	ensembl	CDS	56288309	56288409	0	+	2	gene_id "ENSRNOG00000019235"; gene_version "5"; transcript_id "ENSRNOT00000026087"; transcript_version "5"; exon_number "5"; gene_name "Rbm22"; gene_source "ensembl"; gene_biotype "protein_coding"; transcript_name "Rbm22-201"; transcript_source "ensembl"; transcript_biotype "protein_coding"; protein_id "ENSRNOP00000026087"; protein_version "2"; tag "Ensembl_canonical";
18	ensembl	exon	56288309	56288409	0	+	.	gene_id "ENSRNOG00000019235"; gene_version "5"; transcript_id "ENSRNOT00000108212"; transcript_version "2"; exon_number "4"; gene_name "Rbm22"; gene_source "ensembl"; gene_biotype "protein_coding"; transcript_name "Rbm22-202"; transcript_source "ensembl"; transcript_biotype "protein_coding"; exon_id "ENSRNOE00000187072"; exon_version "1";
18	ensembl	CDS	56288309	56288409	0	+	2	gene_id "ENSRNOG00000019235"; gene_version "5"; transcript_id "ENSRNOT00000108212"; transcript_version "2"; exon_number "4"; gene_name "Rbm22"; gene_source "ensembl"; gene_biotype "protein_coding"; transcript_name "Rbm22-202"; transcript_source "ensembl"; transcript_biotype "protein_coding"; protein_id "ENSRNOP00000082028"; protein_version "1";
18	ENSEMBL114_rn	exon	56288309	56288409	7.00097021042884	+	.	gene_id "ENSRNOG00000019235"; transcript_id "ENSRNOG00000019235_tx_2"; exon_id "18_56288309_56288409_+"; exonnum "6"; txlen "2405";
18	ENSEMBL114_rn	exon	56288309	56288409	0.703978949698956	+	.	gene_id "ENSRNOG00000019235"; transcript_id "ENSRNOG00000019235_tx_3"; exon_id "18_56288309_56288409_+"; exonnum "6"; txlen "2231";
18	ensembl	exon	56288990	56289162	0	+	.	gene_id "ENSRNOG00000019235"; gene_version "5"; transcript_id "ENSRNOT00000026087"; transcript_version "5"; exon_number "6"; gene_name "Rbm22"; gene_source "ensembl"; gene_biotype "protein_coding"; transcript_name "Rbm22-201"; transcript_source "ensembl"; transcript_biotype "protein_coding"; exon_id "ENSRNOE00000187093"; exon_version "1"; tag "Ensembl_canonical";
18	ensembl	CDS	56288990	56289162	0	+	0	gene_id "ENSRNOG00000019235"; gene_version "5"; transcript_id "ENSRNOT00000026087"; transcript_version "5"; exon_number "6"; gene_name "Rbm22"; gene_source "ensembl"; gene_biotype "protein_coding"; transcript_name "Rbm22-201"; transcript_source "ensembl"; transcript_biotype "protein_coding"; protein_id "ENSRNOP00000026087"; protein_version "2"; tag "Ensembl_canonical";
18	ensembl	exon	56288990	56289162	0	+	.	gene_id "ENSRNOG00000019235"; gene_version "5"; transcript_id "ENSRNOT00000108212"; transcript_version "2"; exon_number "5"; gene_name "Rbm22"; gene_source "ensembl"; gene_biotype "protein_coding"; transcript_name "Rbm22-202"; transcript_source "ensembl"; transcript_biotype "protein_coding"; exon_id "ENSRNOE00000187093"; exon_version "1";
18	ensembl	CDS	56288990	56289162	0	+	0	gene_id "ENSRNOG00000019235"; gene_version "5"; transcript_id "ENSRNOT00000108212"; transcript_version "2"; exon_number "5"; gene_name "Rbm22"; gene_source "ensembl"; gene_biotype "protein_coding"; transcript_name "Rbm22-202"; transcript_source "ensembl"; transcript_biotype "protein_coding"; protein_id "ENSRNOP00000082028"; protein_version "1";
18	ENSEMBL114_rn	exon	56288990	56289162	7.00097021042884	+	.	gene_id "ENSRNOG00000019235"; transcript_id "ENSRNOG00000019235_tx_2"; exon_id "18_56288990_56289162_+"; exonnum "7"; txlen "2405";
18	ENSEMBL114_rn	exon	56288990	56289162	0.703978949698956	+	.	gene_id "ENSRNOG00000019235"; transcript_id "ENSRNOG00000019235_tx_3"; exon_id "18_56288990_56289162_+"; exonnum "7"; txlen "2231";
18	ensembl	exon	56289783	56289983	0	+	.	gene_id "ENSRNOG00000019235"; gene_version "5"; transcript_id "ENSRNOT00000026087"; transcript_version "5"; exon_number "7"; gene_name "Rbm22"; gene_source "ensembl"; gene_biotype "protein_coding"; transcript_name "Rbm22-201"; transcript_source "ensembl"; transcript_biotype "protein_coding"; exon_id "ENSRNOE00000187110"; exon_version "1"; tag "Ensembl_canonical";
18	ensembl	CDS	56289783	56289983	0	+	1	gene_id "ENSRNOG00000019235"; gene_version "5"; transcript_id "ENSRNOT00000026087"; transcript_version "5"; exon_number "7"; gene_name "Rbm22"; gene_source "ensembl"; gene_biotype "protein_coding"; transcript_name "Rbm22-201"; transcript_source "ensembl"; transcript_biotype "protein_coding"; protein_id "ENSRNOP00000026087"; protein_version "2"; tag "Ensembl_canonical";
18	ensembl	exon	56289783	56289983	0	+	.	gene_id "ENSRNOG00000019235"; gene_version "5"; transcript_id "ENSRNOT00000108212"; transcript_version "2"; exon_number "6"; gene_name "Rbm22"; gene_source "ensembl"; gene_biotype "protein_coding"; transcript_name "Rbm22-202"; transcript_source "ensembl"; transcript_biotype "protein_coding"; exon_id "ENSRNOE00000187110"; exon_version "1";
18	ensembl	CDS	56289783	56289983	0	+	1	gene_id "ENSRNOG00000019235"; gene_version "5"; transcript_id "ENSRNOT00000108212"; transcript_version "2"; exon_number "6"; gene_name "Rbm22"; gene_source "ensembl"; gene_biotype "protein_coding"; transcript_name "Rbm22-202"; transcript_source "ensembl"; transcript_biotype "protein_coding"; protein_id "ENSRNOP00000082028"; protein_version "1";
18	ENSEMBL114_rn	exon	56289783	56289983	7.00097021042884	+	.	gene_id "ENSRNOG00000019235"; transcript_id "ENSRNOG00000019235_tx_2"; exon_id "18_56289783_56289983_+"; exonnum "8"; txlen "2405";
18	ENSEMBL114_rn	exon	56289783	56289983	0.703978949698956	+	.	gene_id "ENSRNOG00000019235"; transcript_id "ENSRNOG00000019235_tx_3"; exon_id "18_56289783_56289983_+"; exonnum "8"; txlen "2231";
18	ensembl	exon	56291759	56291923	0	+	.	gene_id "ENSRNOG00000019235"; gene_version "5"; transcript_id "ENSRNOT00000026087"; transcript_version "5"; exon_number "8"; gene_name "Rbm22"; gene_source "ensembl"; gene_biotype "protein_coding"; transcript_name "Rbm22-201"; transcript_source "ensembl"; transcript_biotype "protein_coding"; exon_id "ENSRNOE00000187127"; exon_version "1"; tag "Ensembl_canonical";
18	ensembl	CDS	56291759	56291923	0	+	1	gene_id "ENSRNOG00000019235"; gene_version "5"; transcript_id "ENSRNOT00000026087"; transcript_version "5"; exon_number "8"; gene_name "Rbm22"; gene_source "ensembl"; gene_biotype "protein_coding"; transcript_name "Rbm22-201"; transcript_source "ensembl"; transcript_biotype "protein_coding"; protein_id "ENSRNOP00000026087"; protein_version "2"; tag "Ensembl_canonical";
18	ensembl	exon	56291759	56291923	0	+	.	gene_id "ENSRNOG00000019235"; gene_version "5"; transcript_id "ENSRNOT00000108212"; transcript_version "2"; exon_number "7"; gene_name "Rbm22"; gene_source "ensembl"; gene_biotype "protein_coding"; transcript_name "Rbm22-202"; transcript_source "ensembl"; transcript_biotype "protein_coding"; exon_id "ENSRNOE00000187127"; exon_version "1";
18	ensembl	CDS	56291759	56291923	0	+	1	gene_id "ENSRNOG00000019235"; gene_version "5"; transcript_id "ENSRNOT00000108212"; transcript_version "2"; exon_number "7"; gene_name "Rbm22"; gene_source "ensembl"; gene_biotype "protein_coding"; transcript_name "Rbm22-202"; transcript_source "ensembl"; transcript_biotype "protein_coding"; protein_id "ENSRNOP00000082028"; protein_version "1";
18	ENSEMBL114_rn	exon	56291759	56291923	7.00097021042884	+	.	gene_id "ENSRNOG00000019235"; transcript_id "ENSRNOG00000019235_tx_2"; exon_id "18_56291759_56291923_+"; exonnum "9"; txlen "2405";
18	ENSEMBL114_rn	exon	56291759	56291923	0.703978949698956	+	.	gene_id "ENSRNOG00000019235"; transcript_id "ENSRNOG00000019235_tx_3"; exon_id "18_56291759_56291923_+"; exonnum "9"; txlen "2231";
18	ensembl	exon	56293048	56293136	0	+	.	gene_id "ENSRNOG00000019235"; gene_version "5"; transcript_id "ENSRNOT00000026087"; transcript_version "5"; exon_number "9"; gene_name "Rbm22"; gene_source "ensembl"; gene_biotype "protein_coding"; transcript_name "Rbm22-201"; transcript_source "ensembl"; transcript_biotype "protein_coding"; exon_id "ENSRNOE00000226651"; exon_version "1"; tag "Ensembl_canonical";
18	ensembl	CDS	56293048	56293136	0	+	1	gene_id "ENSRNOG00000019235"; gene_version "5"; transcript_id "ENSRNOT00000026087"; transcript_version "5"; exon_number "9"; gene_name "Rbm22"; gene_source "ensembl"; gene_biotype "protein_coding"; transcript_name "Rbm22-201"; transcript_source "ensembl"; transcript_biotype "protein_coding"; protein_id "ENSRNOP00000026087"; protein_version "2"; tag "Ensembl_canonical";
18	ensembl	exon	56293048	56293136	0	+	.	gene_id "ENSRNOG00000019235"; gene_version "5"; transcript_id "ENSRNOT00000108212"; transcript_version "2"; exon_number "8"; gene_name "Rbm22"; gene_source "ensembl"; gene_biotype "protein_coding"; transcript_name "Rbm22-202"; transcript_source "ensembl"; transcript_biotype "protein_coding"; exon_id "ENSRNOE00000226651"; exon_version "1";
18	ensembl	CDS	56293048	56293136	0	+	1	gene_id "ENSRNOG00000019235"; gene_version "5"; transcript_id "ENSRNOT00000108212"; transcript_version "2"; exon_number "8"; gene_name "Rbm22"; gene_source "ensembl"; gene_biotype "protein_coding"; transcript_name "Rbm22-202"; transcript_source "ensembl"; transcript_biotype "protein_coding"; protein_id "ENSRNOP00000082028"; protein_version "1";
18	ENSEMBL114_rn	exon	56293048	56293136	7.00097021042884	+	.	gene_id "ENSRNOG00000019235"; transcript_id "ENSRNOG00000019235_tx_2"; exon_id "18_56293048_56293136_+"; exonnum "10"; txlen "2405";
18	ENSEMBL114_rn	exon	56293048	56293136	0.703978949698956	+	.	gene_id "ENSRNOG00000019235"; transcript_id "ENSRNOG00000019235_tx_3"; exon_id "18_56293048_56293136_+"; exonnum "10"; txlen "2231";
18	ensembl	exon	56293277	56293408	0	+	.	gene_id "ENSRNOG00000019235"; gene_version "5"; transcript_id "ENSRNOT00000026087"; transcript_version "5"; exon_number "10"; gene_name "Rbm22"; gene_source "ensembl"; gene_biotype "protein_coding"; transcript_name "Rbm22-201"; transcript_source "ensembl"; transcript_biotype "protein_coding"; exon_id "ENSRNOE00000226642"; exon_version "1"; tag "Ensembl_canonical";
18	ensembl	CDS	56293277	56293408	0	+	2	gene_id "ENSRNOG00000019235"; gene_version "5"; transcript_id "ENSRNOT00000026087"; transcript_version "5"; exon_number "10"; gene_name "Rbm22"; gene_source "ensembl"; gene_biotype "protein_coding"; transcript_name "Rbm22-201"; transcript_source "ensembl"; transcript_biotype "protein_coding"; protein_id "ENSRNOP00000026087"; protein_version "2"; tag "Ensembl_canonical";
18	ensembl	exon	56293277	56293408	0	+	.	gene_id "ENSRNOG00000019235"; gene_version "5"; transcript_id "ENSRNOT00000108212"; transcript_version "2"; exon_number "9"; gene_name "Rbm22"; gene_source "ensembl"; gene_biotype "protein_coding"; transcript_name "Rbm22-202"; transcript_source "ensembl"; transcript_biotype "protein_coding"; exon_id "ENSRNOE00000226642"; exon_version "1";
18	ensembl	CDS	56293277	56293408	0	+	2	gene_id "ENSRNOG00000019235"; gene_version "5"; transcript_id "ENSRNOT00000108212"; transcript_version "2"; exon_number "9"; gene_name "Rbm22"; gene_source "ensembl"; gene_biotype "protein_coding"; transcript_name "Rbm22-202"; transcript_source "ensembl"; transcript_biotype "protein_coding"; protein_id "ENSRNOP00000082028"; protein_version "1";
18	ENSEMBL114_rn	exon	56293277	56293408	7.00097021042884	+	.	gene_id "ENSRNOG00000019235"; transcript_id "ENSRNOG00000019235_tx_2"; exon_id "18_56293277_56293408_+"; exonnum "11"; txlen "2405";
18	ENSEMBL114_rn	exon	56293277	56293408	0.703978949698956	+	.	gene_id "ENSRNOG00000019235"; transcript_id "ENSRNOG00000019235_tx_3"; exon_id "18_56293277_56293408_+"; exonnum "11"; txlen "2231";
18	ensembl	CDS	56294105	56294232	0	+	2	gene_id "ENSRNOG00000019235"; gene_version "5"; transcript_id "ENSRNOT00000026087"; transcript_version "5"; exon_number "11"; gene_name "Rbm22"; gene_source "ensembl"; gene_biotype "protein_coding"; transcript_name "Rbm22-201"; transcript_source "ensembl"; transcript_biotype "protein_coding"; protein_id "ENSRNOP00000026087"; protein_version "2"; tag "Ensembl_canonical";
18	ensembl	CDS	56294105	56294232	0	+	2	gene_id "ENSRNOG00000019235"; gene_version "5"; transcript_id "ENSRNOT00000108212"; transcript_version "2"; exon_number "10"; gene_name "Rbm22"; gene_source "ensembl"; gene_biotype "protein_coding"; transcript_name "Rbm22-202"; transcript_source "ensembl"; transcript_biotype "protein_coding"; protein_id "ENSRNOP00000082028"; protein_version "1";
18	ensembl	exon	56294105	56295073	0	+	.	gene_id "ENSRNOG00000019235"; gene_version "5"; transcript_id "ENSRNOT00000026087"; transcript_version "5"; exon_number "11"; gene_name "Rbm22"; gene_source "ensembl"; gene_biotype "protein_coding"; transcript_name "Rbm22-201"; transcript_source "ensembl"; transcript_biotype "protein_coding"; exon_id "ENSRNOE00000187169"; exon_version "5"; tag "Ensembl_canonical";
18	ensembl	exon	56294105	56295073	0	+	.	gene_id "ENSRNOG00000019235"; gene_version "5"; transcript_id "ENSRNOT00000108212"; transcript_version "2"; exon_number "10"; gene_name "Rbm22"; gene_source "ensembl"; gene_biotype "protein_coding"; transcript_name "Rbm22-202"; transcript_source "ensembl"; transcript_biotype "protein_coding"; exon_id "ENSRNOE00000187169"; exon_version "5";
18	ENSEMBL114_rn	exon	56294105	56295073	7.00097021042884	+	.	gene_id "ENSRNOG00000019235"; transcript_id "ENSRNOG00000019235_tx_2"; exon_id "18_56294105_56295073_+"; exonnum "12"; txlen "2405";
18	ENSEMBL114_rn	exon	56294105	56295073	0.703978949698956	+	.	gene_id "ENSRNOG00000019235"; transcript_id "ENSRNOG00000019235_tx_3"; exon_id "18_56294105_56295073_+"; exonnum "12"; txlen "2231";
18	ensembl	stop_codon	56294233	56294235	0	+	0	gene_id "ENSRNOG00000019235"; gene_version "5"; transcript_id "ENSRNOT00000026087"; transcript_version "5"; exon_number "11"; gene_name "Rbm22"; gene_source "ensembl"; gene_biotype "protein_coding"; transcript_name "Rbm22-201"; transcript_source "ensembl"; transcript_biotype "protein_coding"; tag "Ensembl_canonical";
18	ensembl	stop_codon	56294233	56294235	0	+	0	gene_id "ENSRNOG00000019235"; gene_version "5"; transcript_id "ENSRNOT00000108212"; transcript_version "2"; exon_number "10"; gene_name "Rbm22"; gene_source "ensembl"; gene_biotype "protein_coding"; transcript_name "Rbm22-202"; transcript_source "ensembl"; transcript_biotype "protein_coding";
18	ensembl	three_prime_utr	56294236	56295073	0	+	.	gene_id "ENSRNOG00000019235"; gene_version "5"; transcript_id "ENSRNOT00000026087"; transcript_version "5"; gene_name "Rbm22"; gene_source "ensembl"; gene_biotype "protein_coding"; transcript_name "Rbm22-201"; transcript_source "ensembl"; transcript_biotype "protein_coding"; tag "Ensembl_canonical";
18	ensembl	three_prime_utr	56294236	56295073	0	+	.	gene_id "ENSRNOG00000019235"; gene_version "5"; transcript_id "ENSRNOT00000108212"; transcript_version "2"; gene_name "Rbm22"; gene_source "ensembl"; gene_biotype "protein_coding"; transcript_name "Rbm22-202"; transcript_source "ensembl"; transcript_biotype "protein_coding";
18	ensembl	exon	56376318	56376804	0	+	.	gene_id "ENSRNOG00000087868"; gene_version "1"; transcript_id "ENSRNOT00000136546"; transcript_version "1"; exon_number "1"; gene_source "ensembl"; gene_biotype "lncRNA"; transcript_source "ensembl"; transcript_biotype "lncRNA"; exon_id "ENSRNOE00000765965"; exon_version "1";
18	ensembl	gene	56376318	56377924	0	+	.	gene_id "ENSRNOG00000087868"; gene_version "1"; gene_source "ensembl"; gene_biotype "lncRNA";
18	ensembl	transcript	56376318	56377924	0	+	.	gene_id "ENSRNOG00000087868"; gene_version "1"; transcript_id "ENSRNOT00000136546"; transcript_version "1"; gene_source "ensembl"; gene_biotype "lncRNA"; transcript_source "ensembl"; transcript_biotype "lncRNA";
18	ensembl	exon	56376325	56376973	0	+	.	gene_id "ENSRNOG00000087868"; gene_version "1"; transcript_id "ENSRNOT00000122418"; transcript_version "1"; exon_number "1"; gene_source "ensembl"; gene_biotype "lncRNA"; transcript_source "ensembl"; transcript_biotype "lncRNA"; exon_id "ENSRNOE00000724694"; exon_version "1"; tag "Ensembl_canonical";
18	ensembl	transcript	56376325	56377924	0	+	.	gene_id "ENSRNOG00000087868"; gene_version "1"; transcript_id "ENSRNOT00000122418"; transcript_version "1"; gene_source "ensembl"; gene_biotype "lncRNA"; transcript_source "ensembl"; transcript_biotype "lncRNA"; tag "Ensembl_canonical";
18	ensembl	exon	56376913	56376973	0	+	.	gene_id "ENSRNOG00000087868"; gene_version "1"; transcript_id "ENSRNOT00000136546"; transcript_version "1"; exon_number "2"; gene_source "ensembl"; gene_biotype "lncRNA"; transcript_source "ensembl"; transcript_biotype "lncRNA"; exon_id "ENSRNOE00000770062"; exon_version "1";
18	ensembl	exon	56377714	56377924	0	+	.	gene_id "ENSRNOG00000087868"; gene_version "1"; transcript_id "ENSRNOT00000136546"; transcript_version "1"; exon_number "3"; gene_source "ensembl"; gene_biotype "lncRNA"; transcript_source "ensembl"; transcript_biotype "lncRNA"; exon_id "ENSRNOE00000812091"; exon_version "1";
18	ensembl	exon	56377714	56377924	0	+	.	gene_id "ENSRNOG00000087868"; gene_version "1"; transcript_id "ENSRNOT00000122418"; transcript_version "1"; exon_number "2"; gene_source "ensembl"; gene_biotype "lncRNA"; transcript_source "ensembl"; transcript_biotype "lncRNA"; exon_id "ENSRNOE00000812091"; exon_version "1"; tag "Ensembl_canonical";
18	sraer114_es	exon	56395629	56395961	0.246651405428849	+	.	gene_id "sraer114_gene_10246"; transcript_id "sraer114_gene_10246_tx_1"; exon_id "18_56395629_56395961_+"; exonnum "1"; txlen "799";
18	sraer114_mid	exon	56396043	56396119	0.246651405428849	+	.	gene_id "sraer114_gene_10246"; transcript_id "sraer114_gene_10246_tx_1"; exon_id "18_56396043_56396119_+"; exonnum "2"; txlen "799";
18	sraer114_ss	exon	56403720	56404108	0.246651405428849	+	.	gene_id "sraer114_gene_10246"; transcript_id "sraer114_gene_10246_tx_1"; exon_id "18_56403720_56404108_+"; exonnum "3"; txlen "799";
18	sraer114_es	exon	56418939	56419113	0.146013195307577	+	.	gene_id "sraer114_gene_16258"; transcript_id "sraer114_gene_16258_tx_1"; exon_id "18_56418939_56419113_+"; exonnum "1"; txlen "1242";
18	sraer114_es	exon	56419106	56419187	0.0374335739919338	+	.	gene_id "sraer114_gene_16258"; transcript_id "sraer114_gene_16258_tx_2"; exon_id "18_56419106_56419187_+"; exonnum "1"; txlen "1149";
18	sraer114_ss	exon	56419299	56420365	0.146013195307577	+	.	gene_id "sraer114_gene_16258"; transcript_id "sraer114_gene_16258_tx_1"; exon_id "18_56419299_56420365_+"; exonnum "2"; txlen "1242";
18	sraer114_ss	exon	56419299	56420365	0.0374335739919338	+	.	gene_id "sraer114_gene_16258"; transcript_id "sraer114_gene_16258_tx_2"; exon_id "18_56419299_56420365_+"; exonnum "2"; txlen "1149";
18	sraer114_es	exon	56440542	56440682	0.0564261791963012	+	.	gene_id "sraer114_gene_24104"; transcript_id "sraer114_gene_24104_tx_1"; exon_id "18_56440542_56440682_+"; exonnum "1"; txlen "689";
18	sraer114_ss	exon	56444663	56445210	0.0564261791963012	+	.	gene_id "sraer114_gene_24104"; transcript_id "sraer114_gene_24104_tx_1"; exon_id "18_56444663_56445210_+"; exonnum "2"; txlen "689";
18	ensembl	exon	56464015	56468471	0	+	.	gene_id "ENSRNOG00000071762"; gene_version "1"; transcript_id "ENSRNOT00000137234"; transcript_version "1"; exon_number "1"; gene_source "ensembl"; gene_biotype "lncRNA"; transcript_source "ensembl"; transcript_biotype "lncRNA"; exon_id "ENSRNOE00000728545"; exon_version "1"; tag "Ensembl_canonical";
18	ensembl	transcript	56464015	56482815	0	+	.	gene_id "ENSRNOG00000071762"; gene_version "1"; transcript_id "ENSRNOT00000137234"; transcript_version "1"; gene_source "ensembl"; gene_biotype "lncRNA"; transcript_source "ensembl"; transcript_biotype "lncRNA"; tag "Ensembl_canonical";
18	ensembl	gene	56464015	56490871	0	+	.	gene_id "ENSRNOG00000071762"; gene_version "1"; gene_source "ensembl"; gene_biotype "lncRNA";
18	ensembl	exon	56468202	56468471	0	+	.	gene_id "ENSRNOG00000071762"; gene_version "1"; transcript_id "ENSRNOT00000118249"; transcript_version "2"; exon_number "1"; gene_source "ensembl"; gene_biotype "lncRNA"; transcript_source "ensembl"; transcript_biotype "lncRNA"; exon_id "ENSRNOE00000646838"; exon_version "2";
18	ENSEMBL114_rn	exon	56468202	56468471	0.00553311342470387	+	.	gene_id "ENSRNOG00000071762"; transcript_id "ENSRNOG00000071762_tx_3"; exon_id "18_56468202_56468471_+"; exonnum "1"; txlen "993";
18	ensembl	transcript	56468202	56481570	0	+	.	gene_id "ENSRNOG00000071762"; gene_version "1"; transcript_id "ENSRNOT00000118249"; transcript_version "2"; gene_source "ensembl"; gene_biotype "lncRNA"; transcript_source "ensembl"; transcript_biotype "lncRNA";
18	ensembl	exon	56468413	56468471	0	+	.	gene_id "ENSRNOG00000071762"; gene_version "1"; transcript_id "ENSRNOT00000134038"; transcript_version "1"; exon_number "1"; gene_source "ensembl"; gene_biotype "lncRNA"; transcript_source "ensembl"; transcript_biotype "lncRNA"; exon_id "ENSRNOE00000801291"; exon_version "1";
18	ensembl	transcript	56468413	56490871	0	+	.	gene_id "ENSRNOG00000071762"; gene_version "1"; transcript_id "ENSRNOT00000134038"; transcript_version "1"; gene_source "ensembl"; gene_biotype "lncRNA"; transcript_source "ensembl"; transcript_biotype "lncRNA";
18	sraer114_es	exon	56474196	56474301	0.0912336080669017	+	.	gene_id "ENSRNOG00000071762"; transcript_id "ENSRNOG00000071762_tx_1"; exon_id "18_56474196_56474301_+"; exonnum "1"; txlen "526";
18	ensembl	exon	56477293	56477712	0	+	.	gene_id "ENSRNOG00000071762"; gene_version "1"; transcript_id "ENSRNOT00000137234"; transcript_version "1"; exon_number "2"; gene_source "ensembl"; gene_biotype "lncRNA"; transcript_source "ensembl"; transcript_biotype "lncRNA"; exon_id "ENSRNOE00000597305"; exon_version "1"; tag "Ensembl_canonical";
18	ENSEMBL114_rn	exon	56477293	56477712	0.0912336080669017	+	.	gene_id "ENSRNOG00000071762"; transcript_id "ENSRNOG00000071762_tx_1"; exon_id "18_56477293_56477712_+"; exonnum "2"; txlen "526";
18	ENSEMBL114_rn	exon	56477293	56477712	0.00553311342470387	+	.	gene_id "ENSRNOG00000071762"; transcript_id "ENSRNOG00000071762_tx_3"; exon_id "18_56477293_56477712_+"; exonnum "2"; txlen "993";
18	ensembl	exon	56477428	56477603	0	+	.	gene_id "ENSRNOG00000071762"; gene_version "1"; transcript_id "ENSRNOT00000134038"; transcript_version "1"; exon_number "2"; gene_source "ensembl"; gene_biotype "lncRNA"; transcript_source "ensembl"; transcript_biotype "lncRNA"; exon_id "ENSRNOE00000695283"; exon_version "1";
18	ensembl	exon	56477428	56477712	0	+	.	gene_id "ENSRNOG00000071762"; gene_version "1"; transcript_id "ENSRNOT00000118249"; transcript_version "2"; exon_number "2"; gene_source "ensembl"; gene_biotype "lncRNA"; transcript_source "ensembl"; transcript_biotype "lncRNA"; exon_id "ENSRNOE00000788249"; exon_version "1";
18	ensembl	exon	56481440	56481570	0	+	.	gene_id "ENSRNOG00000071762"; gene_version "1"; transcript_id "ENSRNOT00000118249"; transcript_version "2"; exon_number "3"; gene_source "ensembl"; gene_biotype "lncRNA"; transcript_source "ensembl"; transcript_biotype "lncRNA"; exon_id "ENSRNOE00000792873"; exon_version "1";
18	ensembl	exon	56482709	56482815	0	+	.	gene_id "ENSRNOG00000071762"; gene_version "1"; transcript_id "ENSRNOT00000137234"; transcript_version "1"; exon_number "3"; gene_source "ensembl"; gene_biotype "lncRNA"; transcript_source "ensembl"; transcript_biotype "lncRNA"; exon_id "ENSRNOE00000684614"; exon_version "1"; tag "Ensembl_canonical";
18	sraer114_mid	exon	56482709	56482870	0.00553311342470387	+	.	gene_id "ENSRNOG00000071762"; transcript_id "ENSRNOG00000071762_tx_3"; exon_id "18_56482709_56482870_+"; exonnum "3"; txlen "993";
18	ensembl	exon	56490731	56490871	0	+	.	gene_id "ENSRNOG00000071762"; gene_version "1"; transcript_id "ENSRNOT00000134038"; transcript_version "1"; exon_number "3"; gene_source "ensembl"; gene_biotype "lncRNA"; transcript_source "ensembl"; transcript_biotype "lncRNA"; exon_id "ENSRNOE00000740119"; exon_version "1";
18	ENSEMBL114_rn	exon	56490731	56490871	0.00553311342470387	+	.	gene_id "ENSRNOG00000071762"; transcript_id "ENSRNOG00000071762_tx_3"; exon_id "18_56490731_56490871_+"; exonnum "4"; txlen "993";
18	ensembl	exon	56498245	56498293	0	+	.	gene_id "ENSRNOG00000018774"; gene_version "7"; transcript_id "ENSRNOT00000059501"; transcript_version "4"; exon_number "1"; gene_name "Rps14"; gene_source "ensembl"; gene_biotype "protein_coding"; transcript_name "Rps14-201"; transcript_source "ensembl"; transcript_biotype "protein_coding"; exon_id "ENSRNOE00000594730"; exon_version "2"; tag "Ensembl_canonical";
18	ensembl	five_prime_utr	56498245	56498293	0	+	.	gene_id "ENSRNOG00000018774"; gene_version "7"; transcript_id "ENSRNOT00000059501"; transcript_version "4"; gene_name "Rps14"; gene_source "ensembl"; gene_biotype "protein_coding"; transcript_name "Rps14-201"; transcript_source "ensembl"; transcript_biotype "protein_coding"; tag "Ensembl_canonical";
18	ensembl	gene	56498245	56503091	0	+	.	gene_id "ENSRNOG00000018774"; gene_version "7"; gene_name "Rps14"; gene_source "ensembl"; gene_biotype "protein_coding";
18	ensembl	transcript	56498245	56503091	0	+	.	gene_id "ENSRNOG00000018774"; gene_version "7"; transcript_id "ENSRNOT00000059501"; transcript_version "4"; gene_name "Rps14"; gene_source "ensembl"; gene_biotype "protein_coding"; transcript_name "Rps14-201"; transcript_source "ensembl"; transcript_biotype "protein_coding"; tag "Ensembl_canonical";
18	sraer114_es	exon	56498419	56498931	0.558014597751159	+	.	gene_id "ENSRNOG00000018774"; transcript_id "ENSRNOG00000018774_tx_2"; exon_id "18_56498419_56498931_+"; exonnum "1"; txlen "1018";
18	ensembl	five_prime_utr	56500095	56500096	0	+	.	gene_id "ENSRNOG00000018774"; gene_version "7"; transcript_id "ENSRNOT00000059501"; transcript_version "4"; gene_name "Rps14"; gene_source "ensembl"; gene_biotype "protein_coding"; transcript_name "Rps14-201"; transcript_source "ensembl"; transcript_biotype "protein_coding"; tag "Ensembl_canonical";
18	ensembl	exon	56500095	56500245	0	+	.	gene_id "ENSRNOG00000018774"; gene_version "7"; transcript_id "ENSRNOT00000059501"; transcript_version "4"; exon_number "2"; gene_name "Rps14"; gene_source "ensembl"; gene_biotype "protein_coding"; transcript_name "Rps14-201"; transcript_source "ensembl"; transcript_biotype "protein_coding"; exon_id "ENSRNOE00000403186"; exon_version "3"; tag "Ensembl_canonical";
18	ENSEMBL114_rn	exon	56500095	56500245	0.558014597751159	+	.	gene_id "ENSRNOG00000018774"; transcript_id "ENSRNOG00000018774_tx_2"; exon_id "18_56500095_56500245_+"; exonnum "2"; txlen "1018";
18	ensembl	start_codon	56500097	56500099	0	+	0	gene_id "ENSRNOG00000018774"; gene_version "7"; transcript_id "ENSRNOT00000059501"; transcript_version "4"; exon_number "2"; gene_name "Rps14"; gene_source "ensembl"; gene_biotype "protein_coding"; transcript_name "Rps14-201"; transcript_source "ensembl"; transcript_biotype "protein_coding"; tag "Ensembl_canonical";
18	ensembl	CDS	56500097	56500245	0	+	0	gene_id "ENSRNOG00000018774"; gene_version "7"; transcript_id "ENSRNOT00000059501"; transcript_version "4"; exon_number "2"; gene_name "Rps14"; gene_source "ensembl"; gene_biotype "protein_coding"; transcript_name "Rps14-201"; transcript_source "ensembl"; transcript_biotype "protein_coding"; protein_id "ENSRNOP00000056260"; protein_version "1"; tag "Ensembl_canonical";
18	ensembl	exon	56500957	56501118	0	+	.	gene_id "ENSRNOG00000018774"; gene_version "7"; transcript_id "ENSRNOT00000059501"; transcript_version "4"; exon_number "3"; gene_name "Rps14"; gene_source "ensembl"; gene_biotype "protein_coding"; transcript_name "Rps14-201"; transcript_source "ensembl"; transcript_biotype "protein_coding"; exon_id "ENSRNOE00000305601"; exon_version "1"; tag "Ensembl_canonical";
18	ensembl	CDS	56500957	56501118	0	+	1	gene_id "ENSRNOG00000018774"; gene_version "7"; transcript_id "ENSRNOT00000059501"; transcript_version "4"; exon_number "3"; gene_name "Rps14"; gene_source "ensembl"; gene_biotype "protein_coding"; transcript_name "Rps14-201"; transcript_source "ensembl"; transcript_biotype "protein_coding"; protein_id "ENSRNOP00000056260"; protein_version "1"; tag "Ensembl_canonical";
18	ENSEMBL114_rn	exon	56500957	56501118	0.558014597751159	+	.	gene_id "ENSRNOG00000018774"; transcript_id "ENSRNOG00000018774_tx_2"; exon_id "18_56500957_56501118_+"; exonnum "3"; txlen "1018";
18	ensembl	exon	56502369	56502445	0	+	.	gene_id "ENSRNOG00000018774"; gene_version "7"; transcript_id "ENSRNOT00000059501"; transcript_version "4"; exon_number "4"; gene_name "Rps14"; gene_source "ensembl"; gene_biotype "protein_coding"; transcript_name "Rps14-201"; transcript_source "ensembl"; transcript_biotype "protein_coding"; exon_id "ENSRNOE00000356905"; exon_version "1"; tag "Ensembl_canonical";
18	ensembl	CDS	56502369	56502445	0	+	1	gene_id "ENSRNOG00000018774"; gene_version "7"; transcript_id "ENSRNOT00000059501"; transcript_version "4"; exon_number "4"; gene_name "Rps14"; gene_source "ensembl"; gene_biotype "protein_coding"; transcript_name "Rps14-201"; transcript_source "ensembl"; transcript_biotype "protein_coding"; protein_id "ENSRNOP00000056260"; protein_version "1"; tag "Ensembl_canonical";
18	ENSEMBL114_rn	exon	56502369	56502445	0.558014597751159	+	.	gene_id "ENSRNOG00000018774"; transcript_id "ENSRNOG00000018774_tx_2"; exon_id "18_56502369_56502445_+"; exonnum "4"; txlen "1018";
18	ensembl	CDS	56502977	56503041	0	+	2	gene_id "ENSRNOG00000018774"; gene_version "7"; transcript_id "ENSRNOT00000059501"; transcript_version "4"; exon_number "5"; gene_name "Rps14"; gene_source "ensembl"; gene_biotype "protein_coding"; transcript_name "Rps14-201"; transcript_source "ensembl"; transcript_biotype "protein_coding"; protein_id "ENSRNOP00000056260"; protein_version "1"; tag "Ensembl_canonical";
18	ensembl	exon	56502977	56503091	0	+	.	gene_id "ENSRNOG00000018774"; gene_version "7"; transcript_id "ENSRNOT00000059501"; transcript_version "4"; exon_number "5"; gene_name "Rps14"; gene_source "ensembl"; gene_biotype "protein_coding"; transcript_name "Rps14-201"; transcript_source "ensembl"; transcript_biotype "protein_coding"; exon_id "ENSRNOE00000403184"; exon_version "4"; tag "Ensembl_canonical";
18	ENSEMBL114_rn	exon	56502977	56503091	0.558014597751159	+	.	gene_id "ENSRNOG00000018774"; transcript_id "ENSRNOG00000018774_tx_2"; exon_id "18_56502977_56503091_+"; exonnum "5"; txlen "1018";
18	ensembl	stop_codon	56503042	56503044	0	+	0	gene_id "ENSRNOG00000018774"; gene_version "7"; transcript_id "ENSRNOT00000059501"; transcript_version "4"; exon_number "5"; gene_name "Rps14"; gene_source "ensembl"; gene_biotype "protein_coding"; transcript_name "Rps14-201"; transcript_source "ensembl"; transcript_biotype "protein_coding"; tag "Ensembl_canonical";
18	ensembl	three_prime_utr	56503045	56503091	0	+	.	gene_id "ENSRNOG00000018774"; gene_version "7"; transcript_id "ENSRNOT00000059501"; transcript_version "4"; gene_name "Rps14"; gene_source "ensembl"; gene_biotype "protein_coding"; transcript_name "Rps14-201"; transcript_source "ensembl"; transcript_biotype "protein_coding"; tag "Ensembl_canonical";
18	ensembl	exon	56507948	56508514	0	+	.	gene_id "ENSRNOG00000072520"; gene_version "1"; transcript_id "ENSRNOT00000171495"; transcript_version "1"; exon_number "1"; gene_source "ensembl"; gene_biotype "lncRNA"; transcript_source "ensembl"; transcript_biotype "lncRNA"; exon_id "ENSRNOE00000818627"; exon_version "1"; tag "Ensembl_canonical";
18	ensembl	gene	56507948	56512479	0	+	.	gene_id "ENSRNOG00000072520"; gene_version "1"; gene_source "ensembl"; gene_biotype "lncRNA";
18	ensembl	transcript	56507948	56512479	0	+	.	gene_id "ENSRNOG00000072520"; gene_version "1"; transcript_id "ENSRNOT00000171495"; transcript_version "1"; gene_source "ensembl"; gene_biotype "lncRNA"; transcript_source "ensembl"; transcript_biotype "lncRNA"; tag "Ensembl_canonical";
18	ensembl	exon	56508811	56512479	0	+	.	gene_id "ENSRNOG00000072520"; gene_version "1"; transcript_id "ENSRNOT00000171495"; transcript_version "1"; exon_number "2"; gene_source "ensembl"; gene_biotype "lncRNA"; transcript_source "ensembl"; transcript_biotype "lncRNA"; exon_id "ENSRNOE00000811302"; exon_version "1"; tag "Ensembl_canonical";
18	ensembl	five_prime_utr	56527132	56527301	0	+	.	gene_id "ENSRNOG00000018735"; gene_version "9"; transcript_id "ENSRNOT00000025354"; transcript_version "9"; gene_name "Cd74"; gene_source "ensembl"; gene_biotype "protein_coding"; transcript_name "Cd74-202"; transcript_source "ensembl"; transcript_biotype "protein_coding";
18	ensembl	exon	56527132	56527378	0	+	.	gene_id "ENSRNOG00000018735"; gene_version "9"; transcript_id "ENSRNOT00000025354"; transcript_version "9"; exon_number "1"; gene_name "Cd74"; gene_source "ensembl"; gene_biotype "protein_coding"; transcript_name "Cd74-202"; transcript_source "ensembl"; transcript_biotype "protein_coding"; exon_id "ENSRNOE00000554590"; exon_version "3";
18	ensembl	transcript	56527132	56536404	0	+	.	gene_id "ENSRNOG00000018735"; gene_version "9"; transcript_id "ENSRNOT00000025354"; transcript_version "9"; gene_name "Cd74"; gene_source "ensembl"; gene_biotype "protein_coding"; transcript_name "Cd74-202"; transcript_source "ensembl"; transcript_biotype "protein_coding";
18	ensembl	gene	56527132	56536410	0	+	.	gene_id "ENSRNOG00000018735"; gene_version "9"; gene_name "Cd74"; gene_source "ensembl"; gene_biotype "protein_coding";
18	ensembl	five_prime_utr	56527218	56527301	0	+	.	gene_id "ENSRNOG00000018735"; gene_version "9"; transcript_id "ENSRNOT00000025344"; transcript_version "7"; gene_name "Cd74"; gene_source "ensembl"; gene_biotype "protein_coding"; transcript_name "Cd74-201"; transcript_source "ensembl"; transcript_biotype "protein_coding";
18	ensembl	exon	56527218	56527378	0	+	.	gene_id "ENSRNOG00000018735"; gene_version "9"; transcript_id "ENSRNOT00000025344"; transcript_version "7"; exon_number "1"; gene_name "Cd74"; gene_source "ensembl"; gene_biotype "protein_coding"; transcript_name "Cd74-201"; transcript_source "ensembl"; transcript_biotype "protein_coding"; exon_id "ENSRNOE00000789047"; exon_version "1";
18	ensembl	transcript	56527218	56536402	0	+	.	gene_id "ENSRNOG00000018735"; gene_version "9"; transcript_id "ENSRNOT00000025344"; transcript_version "7"; gene_name "Cd74"; gene_source "ensembl"; gene_biotype "protein_coding"; transcript_name "Cd74-201"; transcript_source "ensembl"; transcript_biotype "protein_coding";
18	ensembl	five_prime_utr	56527223	56527301	0	+	.	gene_id "ENSRNOG00000018735"; gene_version "9"; transcript_id "ENSRNOT00000160649"; transcript_version "1"; gene_name "Cd74"; gene_source "ensembl"; gene_biotype "protein_coding"; transcript_name "Cd74-203"; transcript_source "ensembl"; transcript_biotype "protein_coding";
18	ensembl	five_prime_utr	56527223	56527301	0	+	.	gene_id "ENSRNOG00000018735"; gene_version "9"; transcript_id "ENSRNOT00000169076"; transcript_version "1"; gene_name "Cd74"; gene_source "ensembl"; gene_biotype "protein_coding"; transcript_name "Cd74-204"; transcript_source "ensembl"; transcript_biotype "protein_coding"; tag "Ensembl_canonical";
18	ensembl	exon	56527223	56527378	0	+	.	gene_id "ENSRNOG00000018735"; gene_version "9"; transcript_id "ENSRNOT00000160649"; transcript_version "1"; exon_number "1"; gene_name "Cd74"; gene_source "ensembl"; gene_biotype "protein_coding"; transcript_name "Cd74-203"; transcript_source "ensembl"; transcript_biotype "protein_coding"; exon_id "ENSRNOE00000221784"; exon_version "6";
18	ensembl	exon	56527223	56527378	0	+	.	gene_id "ENSRNOG00000018735"; gene_version "9"; transcript_id "ENSRNOT00000169076"; transcript_version "1"; exon_number "1"; gene_name "Cd74"; gene_source "ensembl"; gene_biotype "protein_coding"; transcript_name "Cd74-204"; transcript_source "ensembl"; transcript_biotype "protein_coding"; exon_id "ENSRNOE00000221784"; exon_version "6"; tag "Ensembl_canonical";
18	ensembl	transcript	56527223	56536401	0	+	.	gene_id "ENSRNOG00000018735"; gene_version "9"; transcript_id "ENSRNOT00000160649"; transcript_version "1"; gene_name "Cd74"; gene_source "ensembl"; gene_biotype "protein_coding"; transcript_name "Cd74-203"; transcript_source "ensembl"; transcript_biotype "protein_coding";
18	ensembl	transcript	56527223	56536410	0	+	.	gene_id "ENSRNOG00000018735"; gene_version "9"; transcript_id "ENSRNOT00000169076"; transcript_version "1"; gene_name "Cd74"; gene_source "ensembl"; gene_biotype "protein_coding"; transcript_name "Cd74-204"; transcript_source "ensembl"; transcript_biotype "protein_coding"; tag "Ensembl_canonical";
18	ensembl	start_codon	56527302	56527304	0	+	0	gene_id "ENSRNOG00000018735"; gene_version "9"; transcript_id "ENSRNOT00000160649"; transcript_version "1"; exon_number "1"; gene_name "Cd74"; gene_source "ensembl"; gene_biotype "protein_coding"; transcript_name "Cd74-203"; transcript_source "ensembl"; transcript_biotype "protein_coding";
18	ensembl	start_codon	56527302	56527304	0	+	0	gene_id "ENSRNOG00000018735"; gene_version "9"; transcript_id "ENSRNOT00000025344"; transcript_version "7"; exon_number "1"; gene_name "Cd74"; gene_source "ensembl"; gene_biotype "protein_coding"; transcript_name "Cd74-201"; transcript_source "ensembl"; transcript_biotype "protein_coding";
18	ensembl	start_codon	56527302	56527304	0	+	0	gene_id "ENSRNOG00000018735"; gene_version "9"; transcript_id "ENSRNOT00000169076"; transcript_version "1"; exon_number "1"; gene_name "Cd74"; gene_source "ensembl"; gene_biotype "protein_coding"; transcript_name "Cd74-204"; transcript_source "ensembl"; transcript_biotype "protein_coding"; tag "Ensembl_canonical";
18	ensembl	start_codon	56527302	56527304	0	+	0	gene_id "ENSRNOG00000018735"; gene_version "9"; transcript_id "ENSRNOT00000025354"; transcript_version "9"; exon_number "1"; gene_name "Cd74"; gene_source "ensembl"; gene_biotype "protein_coding"; transcript_name "Cd74-202"; transcript_source "ensembl"; transcript_biotype "protein_coding";
18	ensembl	CDS	56527302	56527378	0	+	0	gene_id "ENSRNOG00000018735"; gene_version "9"; transcript_id "ENSRNOT00000160649"; transcript_version "1"; exon_number "1"; gene_name "Cd74"; gene_source "ensembl"; gene_biotype "protein_coding"; transcript_name "Cd74-203"; transcript_source "ensembl"; transcript_biotype "protein_coding"; protein_id "ENSRNOP00000112712"; protein_version "1";
18	ensembl	CDS	56527302	56527378	0	+	0	gene_id "ENSRNOG00000018735"; gene_version "9"; transcript_id "ENSRNOT00000025344"; transcript_version "7"; exon_number "1"; gene_name "Cd74"; gene_source "ensembl"; gene_biotype "protein_coding"; transcript_name "Cd74-201"; transcript_source "ensembl"; transcript_biotype "protein_coding"; protein_id "ENSRNOP00000025342"; protein_version "5";
18	ensembl	CDS	56527302	56527378	0	+	0	gene_id "ENSRNOG00000018735"; gene_version "9"; transcript_id "ENSRNOT00000169076"; transcript_version "1"; exon_number "1"; gene_name "Cd74"; gene_source "ensembl"; gene_biotype "protein_coding"; transcript_name "Cd74-204"; transcript_source "ensembl"; transcript_biotype "protein_coding"; protein_id "ENSRNOP00000106590"; protein_version "1"; tag "Ensembl_canonical";
18	ensembl	CDS	56527302	56527378	0	+	0	gene_id "ENSRNOG00000018735"; gene_version "9"; transcript_id "ENSRNOT00000025354"; transcript_version "9"; exon_number "1"; gene_name "Cd74"; gene_source "ensembl"; gene_biotype "protein_coding"; transcript_name "Cd74-202"; transcript_source "ensembl"; transcript_biotype "protein_coding"; protein_id "ENSRNOP00000025354"; protein_version "6";
18	ensembl	exon	56531962	56532134	0	+	.	gene_id "ENSRNOG00000018735"; gene_version "9"; transcript_id "ENSRNOT00000160649"; transcript_version "1"; exon_number "2"; gene_name "Cd74"; gene_source "ensembl"; gene_biotype "protein_coding"; transcript_name "Cd74-203"; transcript_source "ensembl"; transcript_biotype "protein_coding"; exon_id "ENSRNOE00000181476"; exon_version "1";
18	ensembl	CDS	56531962	56532134	0	+	1	gene_id "ENSRNOG00000018735"; gene_version "9"; transcript_id "ENSRNOT00000160649"; transcript_version "1"; exon_number "2"; gene_name "Cd74"; gene_source "ensembl"; gene_biotype "protein_coding"; transcript_name "Cd74-203"; transcript_source "ensembl"; transcript_biotype "protein_coding"; protein_id "ENSRNOP00000112712"; protein_version "1";
18	ensembl	exon	56531962	56532134	0	+	.	gene_id "ENSRNOG00000018735"; gene_version "9"; transcript_id "ENSRNOT00000025344"; transcript_version "7"; exon_number "2"; gene_name "Cd74"; gene_source "ensembl"; gene_biotype "protein_coding"; transcript_name "Cd74-201"; transcript_source "ensembl"; transcript_biotype "protein_coding"; exon_id "ENSRNOE00000181476"; exon_version "1";
18	ensembl	CDS	56531962	56532134	0	+	1	gene_id "ENSRNOG00000018735"; gene_version "9"; transcript_id "ENSRNOT00000025344"; transcript_version "7"; exon_number "2"; gene_name "Cd74"; gene_source "ensembl"; gene_biotype "protein_coding"; transcript_name "Cd74-201"; transcript_source "ensembl"; transcript_biotype "protein_coding"; protein_id "ENSRNOP00000025342"; protein_version "5";
18	ensembl	exon	56531962	56532134	0	+	.	gene_id "ENSRNOG00000018735"; gene_version "9"; transcript_id "ENSRNOT00000169076"; transcript_version "1"; exon_number "2"; gene_name "Cd74"; gene_source "ensembl"; gene_biotype "protein_coding"; transcript_name "Cd74-204"; transcript_source "ensembl"; transcript_biotype "protein_coding"; exon_id "ENSRNOE00000181476"; exon_version "1"; tag "Ensembl_canonical";
18	ensembl	CDS	56531962	56532134	0	+	1	gene_id "ENSRNOG00000018735"; gene_version "9"; transcript_id "ENSRNOT00000169076"; transcript_version "1"; exon_number "2"; gene_name "Cd74"; gene_source "ensembl"; gene_biotype "protein_coding"; transcript_name "Cd74-204"; transcript_source "ensembl"; transcript_biotype "protein_coding"; protein_id "ENSRNOP00000106590"; protein_version "1"; tag "Ensembl_canonical";
18	ensembl	exon	56531962	56532134	0	+	.	gene_id "ENSRNOG00000018735"; gene_version "9"; transcript_id "ENSRNOT00000025354"; transcript_version "9"; exon_number "2"; gene_name "Cd74"; gene_source "ensembl"; gene_biotype "protein_coding"; transcript_name "Cd74-202"; transcript_source "ensembl"; transcript_biotype "protein_coding"; exon_id "ENSRNOE00000181476"; exon_version "1";
18	ensembl	CDS	56531962	56532134	0	+	1	gene_id "ENSRNOG00000018735"; gene_version "9"; transcript_id "ENSRNOT00000025354"; transcript_version "9"; exon_number "2"; gene_name "Cd74"; gene_source "ensembl"; gene_biotype "protein_coding"; transcript_name "Cd74-202"; transcript_source "ensembl"; transcript_biotype "protein_coding"; protein_id "ENSRNOP00000025354"; protein_version "6";
18	ensembl	exon	56532311	56532390	0	+	.	gene_id "ENSRNOG00000018735"; gene_version "9"; transcript_id "ENSRNOT00000160649"; transcript_version "1"; exon_number "3"; gene_name "Cd74"; gene_source "ensembl"; gene_biotype "protein_coding"; transcript_name "Cd74-203"; transcript_source "ensembl"; transcript_biotype "protein_coding"; exon_id "ENSRNOE00000181490"; exon_version "1";
18	ensembl	CDS	56532311	56532390	0	+	2	gene_id "ENSRNOG00000018735"; gene_version "9"; transcript_id "ENSRNOT00000160649"; transcript_version "1"; exon_number "3"; gene_name "Cd74"; gene_source "ensembl"; gene_biotype "protein_coding"; transcript_name "Cd74-203"; transcript_source "ensembl"; transcript_biotype "protein_coding"; protein_id "ENSRNOP00000112712"; protein_version "1";
18	ensembl	exon	56532311	56532390	0	+	.	gene_id "ENSRNOG00000018735"; gene_version "9"; transcript_id "ENSRNOT00000025344"; transcript_version "7"; exon_number "3"; gene_name "Cd74"; gene_source "ensembl"; gene_biotype "protein_coding"; transcript_name "Cd74-201"; transcript_source "ensembl"; transcript_biotype "protein_coding"; exon_id "ENSRNOE00000181490"; exon_version "1";
18	ensembl	CDS	56532311	56532390	0	+	2	gene_id "ENSRNOG00000018735"; gene_version "9"; transcript_id "ENSRNOT00000025344"; transcript_version "7"; exon_number "3"; gene_name "Cd74"; gene_source "ensembl"; gene_biotype "protein_coding"; transcript_name "Cd74-201"; transcript_source "ensembl"; transcript_biotype "protein_coding"; protein_id "ENSRNOP00000025342"; protein_version "5";
18	ensembl	exon	56532311	56532390	0	+	.	gene_id "ENSRNOG00000018735"; gene_version "9"; transcript_id "ENSRNOT00000169076"; transcript_version "1"; exon_number "3"; gene_name "Cd74"; gene_source "ensembl"; gene_biotype "protein_coding"; transcript_name "Cd74-204"; transcript_source "ensembl"; transcript_biotype "protein_coding"; exon_id "ENSRNOE00000181490"; exon_version "1"; tag "Ensembl_canonical";
18	ensembl	CDS	56532311	56532390	0	+	2	gene_id "ENSRNOG00000018735"; gene_version "9"; transcript_id "ENSRNOT00000169076"; transcript_version "1"; exon_number "3"; gene_name "Cd74"; gene_source "ensembl"; gene_biotype "protein_coding"; transcript_name "Cd74-204"; transcript_source "ensembl"; transcript_biotype "protein_coding"; protein_id "ENSRNOP00000106590"; protein_version "1"; tag "Ensembl_canonical";
18	ensembl	exon	56532311	56532390	0	+	.	gene_id "ENSRNOG00000018735"; gene_version "9"; transcript_id "ENSRNOT00000025354"; transcript_version "9"; exon_number "3"; gene_name "Cd74"; gene_source "ensembl"; gene_biotype "protein_coding"; transcript_name "Cd74-202"; transcript_source "ensembl"; transcript_biotype "protein_coding"; exon_id "ENSRNOE00000181490"; exon_version "1";
18	ensembl	CDS	56532311	56532390	0	+	2	gene_id "ENSRNOG00000018735"; gene_version "9"; transcript_id "ENSRNOT00000025354"; transcript_version "9"; exon_number "3"; gene_name "Cd74"; gene_source "ensembl"; gene_biotype "protein_coding"; transcript_name "Cd74-202"; transcript_source "ensembl"; transcript_biotype "protein_coding"; protein_id "ENSRNOP00000025354"; protein_version "6";
18	ensembl	exon	56532985	56533047	0	+	.	gene_id "ENSRNOG00000018735"; gene_version "9"; transcript_id "ENSRNOT00000160649"; transcript_version "1"; exon_number "4"; gene_name "Cd74"; gene_source "ensembl"; gene_biotype "protein_coding"; transcript_name "Cd74-203"; transcript_source "ensembl"; transcript_biotype "protein_coding"; exon_id "ENSRNOE00000181498"; exon_version "1";
18	ensembl	CDS	56532985	56533047	0	+	0	gene_id "ENSRNOG00000018735"; gene_version "9"; transcript_id "ENSRNOT00000160649"; transcript_version "1"; exon_number "4"; gene_name "Cd74"; gene_source "ensembl"; gene_biotype "protein_coding"; transcript_name "Cd74-203"; transcript_source "ensembl"; transcript_biotype "protein_coding"; protein_id "ENSRNOP00000112712"; protein_version "1";
18	ensembl	exon	56532985	56533047	0	+	.	gene_id "ENSRNOG00000018735"; gene_version "9"; transcript_id "ENSRNOT00000025344"; transcript_version "7"; exon_number "4"; gene_name "Cd74"; gene_source "ensembl"; gene_biotype "protein_coding"; transcript_name "Cd74-201"; transcript_source "ensembl"; transcript_biotype "protein_coding"; exon_id "ENSRNOE00000181498"; exon_version "1";
18	ensembl	CDS	56532985	56533047	0	+	0	gene_id "ENSRNOG00000018735"; gene_version "9"; transcript_id "ENSRNOT00000025344"; transcript_version "7"; exon_number "4"; gene_name "Cd74"; gene_source "ensembl"; gene_biotype "protein_coding"; transcript_name "Cd74-201"; transcript_source "ensembl"; transcript_biotype "protein_coding"; protein_id "ENSRNOP00000025342"; protein_version "5";
18	ensembl	exon	56532985	56533047	0	+	.	gene_id "ENSRNOG00000018735"; gene_version "9"; transcript_id "ENSRNOT00000169076"; transcript_version "1"; exon_number "4"; gene_name "Cd74"; gene_source "ensembl"; gene_biotype "protein_coding"; transcript_name "Cd74-204"; transcript_source "ensembl"; transcript_biotype "protein_coding"; exon_id "ENSRNOE00000181498"; exon_version "1"; tag "Ensembl_canonical";
18	ensembl	CDS	56532985	56533047	0	+	0	gene_id "ENSRNOG00000018735"; gene_version "9"; transcript_id "ENSRNOT00000169076"; transcript_version "1"; exon_number "4"; gene_name "Cd74"; gene_source "ensembl"; gene_biotype "protein_coding"; transcript_name "Cd74-204"; transcript_source "ensembl"; transcript_biotype "protein_coding"; protein_id "ENSRNOP00000106590"; protein_version "1"; tag "Ensembl_canonical";
18	ensembl	exon	56532985	56533047	0	+	.	gene_id "ENSRNOG00000018735"; gene_version "9"; transcript_id "ENSRNOT00000025354"; transcript_version "9"; exon_number "4"; gene_name "Cd74"; gene_source "ensembl"; gene_biotype "protein_coding"; transcript_name "Cd74-202"; transcript_source "ensembl"; transcript_biotype "protein_coding"; exon_id "ENSRNOE00000181498"; exon_version "1";
18	ensembl	CDS	56532985	56533047	0	+	0	gene_id "ENSRNOG00000018735"; gene_version "9"; transcript_id "ENSRNOT00000025354"; transcript_version "9"; exon_number "4"; gene_name "Cd74"; gene_source "ensembl"; gene_biotype "protein_coding"; transcript_name "Cd74-202"; transcript_source "ensembl"; transcript_biotype "protein_coding"; protein_id "ENSRNOP00000025354"; protein_version "6";
18	ensembl	exon	56533759	56533851	0	+	.	gene_id "ENSRNOG00000018735"; gene_version "9"; transcript_id "ENSRNOT00000160649"; transcript_version "1"; exon_number "5"; gene_name "Cd74"; gene_source "ensembl"; gene_biotype "protein_coding"; transcript_name "Cd74-203"; transcript_source "ensembl"; transcript_biotype "protein_coding"; exon_id "ENSRNOE00000181512"; exon_version "1";
18	ensembl	CDS	56533759	56533851	0	+	0	gene_id "ENSRNOG00000018735"; gene_version "9"; transcript_id "ENSRNOT00000160649"; transcript_version "1"; exon_number "5"; gene_name "Cd74"; gene_source "ensembl"; gene_biotype "protein_coding"; transcript_name "Cd74-203"; transcript_source "ensembl"; transcript_biotype "protein_coding"; protein_id "ENSRNOP00000112712"; protein_version "1";
18	ensembl	exon	56533759	56533851	0	+	.	gene_id "ENSRNOG00000018735"; gene_version "9"; transcript_id "ENSRNOT00000025344"; transcript_version "7"; exon_number "5"; gene_name "Cd74"; gene_source "ensembl"; gene_biotype "protein_coding"; transcript_name "Cd74-201"; transcript_source "ensembl"; transcript_biotype "protein_coding"; exon_id "ENSRNOE00000181512"; exon_version "1";
18	ensembl	CDS	56533759	56533851	0	+	0	gene_id "ENSRNOG00000018735"; gene_version "9"; transcript_id "ENSRNOT00000025344"; transcript_version "7"; exon_number "5"; gene_name "Cd74"; gene_source "ensembl"; gene_biotype "protein_coding"; transcript_name "Cd74-201"; transcript_source "ensembl"; transcript_biotype "protein_coding"; protein_id "ENSRNOP00000025342"; protein_version "5";
18	ensembl	exon	56533759	56533851	0	+	.	gene_id "ENSRNOG00000018735"; gene_version "9"; transcript_id "ENSRNOT00000169076"; transcript_version "1"; exon_number "5"; gene_name "Cd74"; gene_source "ensembl"; gene_biotype "protein_coding"; transcript_name "Cd74-204"; transcript_source "ensembl"; transcript_biotype "protein_coding"; exon_id "ENSRNOE00000181512"; exon_version "1"; tag "Ensembl_canonical";
18	ensembl	CDS	56533759	56533851	0	+	0	gene_id "ENSRNOG00000018735"; gene_version "9"; transcript_id "ENSRNOT00000169076"; transcript_version "1"; exon_number "5"; gene_name "Cd74"; gene_source "ensembl"; gene_biotype "protein_coding"; transcript_name "Cd74-204"; transcript_source "ensembl"; transcript_biotype "protein_coding"; protein_id "ENSRNOP00000106590"; protein_version "1"; tag "Ensembl_canonical";
18	ensembl	exon	56533759	56533851	0	+	.	gene_id "ENSRNOG00000018735"; gene_version "9"; transcript_id "ENSRNOT00000025354"; transcript_version "9"; exon_number "5"; gene_name "Cd74"; gene_source "ensembl"; gene_biotype "protein_coding"; transcript_name "Cd74-202"; transcript_source "ensembl"; transcript_biotype "protein_coding"; exon_id "ENSRNOE00000181512"; exon_version "1";
18	ensembl	CDS	56533759	56533851	0	+	0	gene_id "ENSRNOG00000018735"; gene_version "9"; transcript_id "ENSRNOT00000025354"; transcript_version "9"; exon_number "5"; gene_name "Cd74"; gene_source "ensembl"; gene_biotype "protein_coding"; transcript_name "Cd74-202"; transcript_source "ensembl"; transcript_biotype "protein_coding"; protein_id "ENSRNOP00000025354"; protein_version "6";
18	ensembl	exon	56534098	56534188	0	+	.	gene_id "ENSRNOG00000018735"; gene_version "9"; transcript_id "ENSRNOT00000160649"; transcript_version "1"; exon_number "6"; gene_name "Cd74"; gene_source "ensembl"; gene_biotype "protein_coding"; transcript_name "Cd74-203"; transcript_source "ensembl"; transcript_biotype "protein_coding"; exon_id "ENSRNOE00000181535"; exon_version "1";
18	ensembl	CDS	56534098	56534188	0	+	0	gene_id "ENSRNOG00000018735"; gene_version "9"; transcript_id "ENSRNOT00000160649"; transcript_version "1"; exon_number "6"; gene_name "Cd74"; gene_source "ensembl"; gene_biotype "protein_coding"; transcript_name "Cd74-203"; transcript_source "ensembl"; transcript_biotype "protein_coding"; protein_id "ENSRNOP00000112712"; protein_version "1";
18	ensembl	exon	56534098	56534188	0	+	.	gene_id "ENSRNOG00000018735"; gene_version "9"; transcript_id "ENSRNOT00000025344"; transcript_version "7"; exon_number "6"; gene_name "Cd74"; gene_source "ensembl"; gene_biotype "protein_coding"; transcript_name "Cd74-201"; transcript_source "ensembl"; transcript_biotype "protein_coding"; exon_id "ENSRNOE00000181535"; exon_version "1";
18	ensembl	CDS	56534098	56534188	0	+	0	gene_id "ENSRNOG00000018735"; gene_version "9"; transcript_id "ENSRNOT00000025344"; transcript_version "7"; exon_number "6"; gene_name "Cd74"; gene_source "ensembl"; gene_biotype "protein_coding"; transcript_name "Cd74-201"; transcript_source "ensembl"; transcript_biotype "protein_coding"; protein_id "ENSRNOP00000025342"; protein_version "5";
18	ensembl	exon	56534098	56534188	0	+	.	gene_id "ENSRNOG00000018735"; gene_version "9"; transcript_id "ENSRNOT00000169076"; transcript_version "1"; exon_number "6"; gene_name "Cd74"; gene_source "ensembl"; gene_biotype "protein_coding"; transcript_name "Cd74-204"; transcript_source "ensembl"; transcript_biotype "protein_coding"; exon_id "ENSRNOE00000181535"; exon_version "1"; tag "Ensembl_canonical";
18	ensembl	CDS	56534098	56534188	0	+	0	gene_id "ENSRNOG00000018735"; gene_version "9"; transcript_id "ENSRNOT00000169076"; transcript_version "1"; exon_number "6"; gene_name "Cd74"; gene_source "ensembl"; gene_biotype "protein_coding"; transcript_name "Cd74-204"; transcript_source "ensembl"; transcript_biotype "protein_coding"; protein_id "ENSRNOP00000106590"; protein_version "1"; tag "Ensembl_canonical";
18	ensembl	exon	56534098	56534188	0	+	.	gene_id "ENSRNOG00000018735"; gene_version "9"; transcript_id "ENSRNOT00000025354"; transcript_version "9"; exon_number "6"; gene_name "Cd74"; gene_source "ensembl"; gene_biotype "protein_coding"; transcript_name "Cd74-202"; transcript_source "ensembl"; transcript_biotype "protein_coding"; exon_id "ENSRNOE00000181535"; exon_version "1";
18	ensembl	CDS	56534098	56534188	0	+	0	gene_id "ENSRNOG00000018735"; gene_version "9"; transcript_id "ENSRNOT00000025354"; transcript_version "9"; exon_number "6"; gene_name "Cd74"; gene_source "ensembl"; gene_biotype "protein_coding"; transcript_name "Cd74-202"; transcript_source "ensembl"; transcript_biotype "protein_coding"; protein_id "ENSRNOP00000025354"; protein_version "6";
18	ensembl	exon	56534715	56534765	0	+	.	gene_id "ENSRNOG00000018735"; gene_version "9"; transcript_id "ENSRNOT00000025344"; transcript_version "7"; exon_number "7"; gene_name "Cd74"; gene_source "ensembl"; gene_biotype "protein_coding"; transcript_name "Cd74-201"; transcript_source "ensembl"; transcript_biotype "protein_coding"; exon_id "ENSRNOE00000736735"; exon_version "1";
18	ensembl	CDS	56534715	56534765	0	+	2	gene_id "ENSRNOG00000018735"; gene_version "9"; transcript_id "ENSRNOT00000025344"; transcript_version "7"; exon_number "7"; gene_name "Cd74"; gene_source "ensembl"; gene_biotype "protein_coding"; transcript_name "Cd74-201"; transcript_source "ensembl"; transcript_biotype "protein_coding"; protein_id "ENSRNOP00000025342"; protein_version "5";
18	ensembl	exon	56535076	56535152	0	+	.	gene_id "ENSRNOG00000018735"; gene_version "9"; transcript_id "ENSRNOT00000160649"; transcript_version "1"; exon_number "7"; gene_name "Cd74"; gene_source "ensembl"; gene_biotype "protein_coding"; transcript_name "Cd74-203"; transcript_source "ensembl"; transcript_biotype "protein_coding"; exon_id "ENSRNOE00000803697"; exon_version "1";
18	ensembl	CDS	56535076	56535152	0	+	2	gene_id "ENSRNOG00000018735"; gene_version "9"; transcript_id "ENSRNOT00000160649"; transcript_version "1"; exon_number "7"; gene_name "Cd74"; gene_source "ensembl"; gene_biotype "protein_coding"; transcript_name "Cd74-203"; transcript_source "ensembl"; transcript_biotype "protein_coding"; protein_id "ENSRNOP00000112712"; protein_version "1";
18	ensembl	exon	56535076	56535267	0	+	.	gene_id "ENSRNOG00000018735"; gene_version "9"; transcript_id "ENSRNOT00000169076"; transcript_version "1"; exon_number "7"; gene_name "Cd74"; gene_source "ensembl"; gene_biotype "protein_coding"; transcript_name "Cd74-204"; transcript_source "ensembl"; transcript_biotype "protein_coding"; exon_id "ENSRNOE00000181743"; exon_version "1"; tag "Ensembl_canonical";
18	ensembl	CDS	56535076	56535267	0	+	2	gene_id "ENSRNOG00000018735"; gene_version "9"; transcript_id "ENSRNOT00000169076"; transcript_version "1"; exon_number "7"; gene_name "Cd74"; gene_source "ensembl"; gene_biotype "protein_coding"; transcript_name "Cd74-204"; transcript_source "ensembl"; transcript_biotype "protein_coding"; protein_id "ENSRNOP00000106590"; protein_version "1"; tag "Ensembl_canonical";
18	ensembl	exon	56535228	56535267	0	+	.	gene_id "ENSRNOG00000018735"; gene_version "9"; transcript_id "ENSRNOT00000160649"; transcript_version "1"; exon_number "8"; gene_name "Cd74"; gene_source "ensembl"; gene_biotype "protein_coding"; transcript_name "Cd74-203"; transcript_source "ensembl"; transcript_biotype "protein_coding"; exon_id "ENSRNOE00000796907"; exon_version "1";
18	ensembl	CDS	56535228	56535267	0	+	0	gene_id "ENSRNOG00000018735"; gene_version "9"; transcript_id "ENSRNOT00000160649"; transcript_version "1"; exon_number "8"; gene_name "Cd74"; gene_source "ensembl"; gene_biotype "protein_coding"; transcript_name "Cd74-203"; transcript_source "ensembl"; transcript_biotype "protein_coding"; protein_id "ENSRNOP00000112712"; protein_version "1";
18	ensembl	exon	56535652	56535714	0	+	.	gene_id "ENSRNOG00000018735"; gene_version "9"; transcript_id "ENSRNOT00000160649"; transcript_version "1"; exon_number "9"; gene_name "Cd74"; gene_source "ensembl"; gene_biotype "protein_coding"; transcript_name "Cd74-203"; transcript_source "ensembl"; transcript_biotype "protein_coding"; exon_id "ENSRNOE00000794960"; exon_version "1";
18	ensembl	CDS	56535652	56535714	0	+	2	gene_id "ENSRNOG00000018735"; gene_version "9"; transcript_id "ENSRNOT00000160649"; transcript_version "1"; exon_number "9"; gene_name "Cd74"; gene_source "ensembl"; gene_biotype "protein_coding"; transcript_name "Cd74-203"; transcript_source "ensembl"; transcript_biotype "protein_coding"; protein_id "ENSRNOP00000112712"; protein_version "1";
18	ensembl	exon	56535652	56535714	0	+	.	gene_id "ENSRNOG00000018735"; gene_version "9"; transcript_id "ENSRNOT00000025344"; transcript_version "7"; exon_number "8"; gene_name "Cd74"; gene_source "ensembl"; gene_biotype "protein_coding"; transcript_name "Cd74-201"; transcript_source "ensembl"; transcript_biotype "protein_coding"; exon_id "ENSRNOE00000794960"; exon_version "1";
18	ensembl	CDS	56535652	56535714	0	+	2	gene_id "ENSRNOG00000018735"; gene_version "9"; transcript_id "ENSRNOT00000025344"; transcript_version "7"; exon_number "8"; gene_name "Cd74"; gene_source "ensembl"; gene_biotype "protein_coding"; transcript_name "Cd74-201"; transcript_source "ensembl"; transcript_biotype "protein_coding"; protein_id "ENSRNOP00000025342"; protein_version "5";
18	ensembl	exon	56535652	56535714	0	+	.	gene_id "ENSRNOG00000018735"; gene_version "9"; transcript_id "ENSRNOT00000169076"; transcript_version "1"; exon_number "8"; gene_name "Cd74"; gene_source "ensembl"; gene_biotype "protein_coding"; transcript_name "Cd74-204"; transcript_source "ensembl"; transcript_biotype "protein_coding"; exon_id "ENSRNOE00000794960"; exon_version "1"; tag "Ensembl_canonical";
18	ensembl	CDS	56535652	56535714	0	+	2	gene_id "ENSRNOG00000018735"; gene_version "9"; transcript_id "ENSRNOT00000169076"; transcript_version "1"; exon_number "8"; gene_name "Cd74"; gene_source "ensembl"; gene_biotype "protein_coding"; transcript_name "Cd74-204"; transcript_source "ensembl"; transcript_biotype "protein_coding"; protein_id "ENSRNOP00000106590"; protein_version "1"; tag "Ensembl_canonical";
18	ensembl	exon	56535652	56535714	0	+	.	gene_id "ENSRNOG00000018735"; gene_version "9"; transcript_id "ENSRNOT00000025354"; transcript_version "9"; exon_number "7"; gene_name "Cd74"; gene_source "ensembl"; gene_biotype "protein_coding"; transcript_name "Cd74-202"; transcript_source "ensembl"; transcript_biotype "protein_coding"; exon_id "ENSRNOE00000794960"; exon_version "1";
18	ensembl	CDS	56535652	56535714	0	+	2	gene_id "ENSRNOG00000018735"; gene_version "9"; transcript_id "ENSRNOT00000025354"; transcript_version "9"; exon_number "7"; gene_name "Cd74"; gene_source "ensembl"; gene_biotype "protein_coding"; transcript_name "Cd74-202"; transcript_source "ensembl"; transcript_biotype "protein_coding"; protein_id "ENSRNOP00000025354"; protein_version "6";
18	ensembl	CDS	56535942	56535949	0	+	2	gene_id "ENSRNOG00000018735"; gene_version "9"; transcript_id "ENSRNOT00000160649"; transcript_version "1"; exon_number "10"; gene_name "Cd74"; gene_source "ensembl"; gene_biotype "protein_coding"; transcript_name "Cd74-203"; transcript_source "ensembl"; transcript_biotype "protein_coding"; protein_id "ENSRNOP00000112712"; protein_version "1";
18	ensembl	CDS	56535942	56535949	0	+	2	gene_id "ENSRNOG00000018735"; gene_version "9"; transcript_id "ENSRNOT00000025344"; transcript_version "7"; exon_number "9"; gene_name "Cd74"; gene_source "ensembl"; gene_biotype "protein_coding"; transcript_name "Cd74-201"; transcript_source "ensembl"; transcript_biotype "protein_coding"; protein_id "ENSRNOP00000025342"; protein_version "5";
18	ensembl	CDS	56535942	56535949	0	+	2	gene_id "ENSRNOG00000018735"; gene_version "9"; transcript_id "ENSRNOT00000169076"; transcript_version "1"; exon_number "9"; gene_name "Cd74"; gene_source "ensembl"; gene_biotype "protein_coding"; transcript_name "Cd74-204"; transcript_source "ensembl"; transcript_biotype "protein_coding"; protein_id "ENSRNOP00000106590"; protein_version "1"; tag "Ensembl_canonical";
18	ensembl	CDS	56535942	56535949	0	+	2	gene_id "ENSRNOG00000018735"; gene_version "9"; transcript_id "ENSRNOT00000025354"; transcript_version "9"; exon_number "8"; gene_name "Cd74"; gene_source "ensembl"; gene_biotype "protein_coding"; transcript_name "Cd74-202"; transcript_source "ensembl"; transcript_biotype "protein_coding"; protein_id "ENSRNOP00000025354"; protein_version "6";
18	ensembl	exon	56535942	56535992	0	+	.	gene_id "ENSRNOG00000018735"; gene_version "9"; transcript_id "ENSRNOT00000169076"; transcript_version "1"; exon_number "9"; gene_name "Cd74"; gene_source "ensembl"; gene_biotype "protein_coding"; transcript_name "Cd74-204"; transcript_source "ensembl"; transcript_biotype "protein_coding"; exon_id "ENSRNOE00000779183"; exon_version "1"; tag "Ensembl_canonical";
18	ensembl	exon	56535942	56536401	0	+	.	gene_id "ENSRNOG00000018735"; gene_version "9"; transcript_id "ENSRNOT00000160649"; transcript_version "1"; exon_number "10"; gene_name "Cd74"; gene_source "ensembl"; gene_biotype "protein_coding"; transcript_name "Cd74-203"; transcript_source "ensembl"; transcript_biotype "protein_coding"; exon_id "ENSRNOE00000760051"; exon_version "1";
18	ensembl	exon	56535942	56536402	0	+	.	gene_id "ENSRNOG00000018735"; gene_version "9"; transcript_id "ENSRNOT00000025344"; transcript_version "7"; exon_number "9"; gene_name "Cd74"; gene_source "ensembl"; gene_biotype "protein_coding"; transcript_name "Cd74-201"; transcript_source "ensembl"; transcript_biotype "protein_coding"; exon_id "ENSRNOE00000221738"; exon_version "5";
18	ensembl	exon	56535942	56536404	0	+	.	gene_id "ENSRNOG00000018735"; gene_version "9"; transcript_id "ENSRNOT00000025354"; transcript_version "9"; exon_number "8"; gene_name "Cd74"; gene_source "ensembl"; gene_biotype "protein_coding"; transcript_name "Cd74-202"; transcript_source "ensembl"; transcript_biotype "protein_coding"; exon_id "ENSRNOE00000584927"; exon_version "2";
18	ensembl	stop_codon	56535950	56535952	0	+	0	gene_id "ENSRNOG00000018735"; gene_version "9"; transcript_id "ENSRNOT00000160649"; transcript_version "1"; exon_number "10"; gene_name "Cd74"; gene_source "ensembl"; gene_biotype "protein_coding"; transcript_name "Cd74-203"; transcript_source "ensembl"; transcript_biotype "protein_coding";
18	ensembl	stop_codon	56535950	56535952	0	+	0	gene_id "ENSRNOG00000018735"; gene_version "9"; transcript_id "ENSRNOT00000025344"; transcript_version "7"; exon_number "9"; gene_name "Cd74"; gene_source "ensembl"; gene_biotype "protein_coding"; transcript_name "Cd74-201"; transcript_source "ensembl"; transcript_biotype "protein_coding";
18	ensembl	stop_codon	56535950	56535952	0	+	0	gene_id "ENSRNOG00000018735"; gene_version "9"; transcript_id "ENSRNOT00000169076"; transcript_version "1"; exon_number "9"; gene_name "Cd74"; gene_source "ensembl"; gene_biotype "protein_coding"; transcript_name "Cd74-204"; transcript_source "ensembl"; transcript_biotype "protein_coding"; tag "Ensembl_canonical";
18	ensembl	stop_codon	56535950	56535952	0	+	0	gene_id "ENSRNOG00000018735"; gene_version "9"; transcript_id "ENSRNOT00000025354"; transcript_version "9"; exon_number "8"; gene_name "Cd74"; gene_source "ensembl"; gene_biotype "protein_coding"; transcript_name "Cd74-202"; transcript_source "ensembl"; transcript_biotype "protein_coding";
18	ensembl	three_prime_utr	56535953	56535992	0	+	.	gene_id "ENSRNOG00000018735"; gene_version "9"; transcript_id "ENSRNOT00000169076"; transcript_version "1"; gene_name "Cd74"; gene_source "ensembl"; gene_biotype "protein_coding"; transcript_name "Cd74-204"; transcript_source "ensembl"; transcript_biotype "protein_coding"; tag "Ensembl_canonical";
18	ensembl	three_prime_utr	56535953	56536401	0	+	.	gene_id "ENSRNOG00000018735"; gene_version "9"; transcript_id "ENSRNOT00000160649"; transcript_version "1"; gene_name "Cd74"; gene_source "ensembl"; gene_biotype "protein_coding"; transcript_name "Cd74-203"; transcript_source "ensembl"; transcript_biotype "protein_coding";
18	ensembl	three_prime_utr	56535953	56536402	0	+	.	gene_id "ENSRNOG00000018735"; gene_version "9"; transcript_id "ENSRNOT00000025344"; transcript_version "7"; gene_name "Cd74"; gene_source "ensembl"; gene_biotype "protein_coding"; transcript_name "Cd74-201"; transcript_source "ensembl"; transcript_biotype "protein_coding";
18	ensembl	three_prime_utr	56535953	56536404	0	+	.	gene_id "ENSRNOG00000018735"; gene_version "9"; transcript_id "ENSRNOT00000025354"; transcript_version "9"; gene_name "Cd74"; gene_source "ensembl"; gene_biotype "protein_coding"; transcript_name "Cd74-202"; transcript_source "ensembl"; transcript_biotype "protein_coding";
18	ensembl	exon	56536284	56536410	0	+	.	gene_id "ENSRNOG00000018735"; gene_version "9"; transcript_id "ENSRNOT00000169076"; transcript_version "1"; exon_number "10"; gene_name "Cd74"; gene_source "ensembl"; gene_biotype "protein_coding"; transcript_name "Cd74-204"; transcript_source "ensembl"; transcript_biotype "protein_coding"; exon_id "ENSRNOE00000682651"; exon_version "1"; tag "Ensembl_canonical";
18	ensembl	three_prime_utr	56536284	56536410	0	+	.	gene_id "ENSRNOG00000018735"; gene_version "9"; transcript_id "ENSRNOT00000169076"; transcript_version "1"; gene_name "Cd74"; gene_source "ensembl"; gene_biotype "protein_coding"; transcript_name "Cd74-204"; transcript_source "ensembl"; transcript_biotype "protein_coding"; tag "Ensembl_canonical";
18	sraer114_es	exon	56546383	56546448	0.215016605092481	+	.	gene_id "sraer114_gene_10247"; transcript_id "sraer114_gene_10247_tx_3"; exon_id "18_56546383_56546448_+"; exonnum "1"; txlen "518";
18	sraer114_mid	exon	56550681	56550809	0.215016605092481	+	.	gene_id "sraer114_gene_10247"; transcript_id "sraer114_gene_10247_tx_3"; exon_id "18_56550681_56550809_+"; exonnum "2"; txlen "518";
18	sraer114_es	exon	56553398	56553553	0.0722509194248477	+	.	gene_id "sraer114_gene_10247"; transcript_id "sraer114_gene_10247_tx_5"; exon_id "18_56553398_56553553_+"; exonnum "1"; txlen "843";
18	sraer114_ss	exon	56558112	56558798	0.0722509194248477	+	.	gene_id "sraer114_gene_10247"; transcript_id "sraer114_gene_10247_tx_5"; exon_id "18_56558112_56558798_+"; exonnum "2"; txlen "843";
18	sraer114_mid	exon	56561842	56561952	0.215016605092481	+	.	gene_id "sraer114_gene_10247"; transcript_id "sraer114_gene_10247_tx_3"; exon_id "18_56561842_56561952_+"; exonnum "3"; txlen "518";
18	sraer114_ss	exon	56564852	56565063	0.215016605092481	+	.	gene_id "sraer114_gene_10247"; transcript_id "sraer114_gene_10247_tx_3"; exon_id "18_56564852_56565063_+"; exonnum "4"; txlen "518";
18	ensembl	exon	56572768	56572826	0	+	.	gene_id "ENSRNOG00000077820"; gene_version "1"; transcript_id "ENSRNOT00000168669"; transcript_version "1"; exon_number "1"; gene_source "ensembl"; gene_biotype "lncRNA"; transcript_source "ensembl"; transcript_biotype "lncRNA"; exon_id "ENSRNOE00000817251"; exon_version "1"; tag "Ensembl_canonical";
18	ensembl	gene	56572768	56575419	0	+	.	gene_id "ENSRNOG00000077820"; gene_version "1"; gene_source "ensembl"; gene_biotype "lncRNA";
18	ensembl	transcript	56572768	56575419	0	+	.	gene_id "ENSRNOG00000077820"; gene_version "1"; transcript_id "ENSRNOT00000168669"; transcript_version "1"; gene_source "ensembl"; gene_biotype "lncRNA"; transcript_source "ensembl"; transcript_biotype "lncRNA"; tag "Ensembl_canonical";
18	ensembl	exon	56573409	56573456	0	+	.	gene_id "ENSRNOG00000077820"; gene_version "1"; transcript_id "ENSRNOT00000147916"; transcript_version "1"; exon_number "1"; gene_source "ensembl"; gene_biotype "lncRNA"; transcript_source "ensembl"; transcript_biotype "lncRNA"; exon_id "ENSRNOE00000717202"; exon_version "1";
18	ensembl	exon	56573409	56573456	0	+	.	gene_id "ENSRNOG00000077820"; gene_version "1"; transcript_id "ENSRNOT00000136445"; transcript_version "1"; exon_number "1"; gene_source "ensembl"; gene_biotype "lncRNA"; transcript_source "ensembl"; transcript_biotype "lncRNA"; exon_id "ENSRNOE00000717202"; exon_version "1";
18	ensembl	transcript	56573409	56575419	0	+	.	gene_id "ENSRNOG00000077820"; gene_version "1"; transcript_id "ENSRNOT00000147916"; transcript_version "1"; gene_source "ensembl"; gene_biotype "lncRNA"; transcript_source "ensembl"; transcript_biotype "lncRNA";
18	ensembl	transcript	56573409	56575419	0	+	.	gene_id "ENSRNOG00000077820"; gene_version "1"; transcript_id "ENSRNOT00000136445"; transcript_version "1"; gene_source "ensembl"; gene_biotype "lncRNA"; transcript_source "ensembl"; transcript_biotype "lncRNA";
18	ensembl	exon	56573730	56573777	0	+	.	gene_id "ENSRNOG00000077820"; gene_version "1"; transcript_id "ENSRNOT00000165905"; transcript_version "1"; exon_number "1"; gene_source "ensembl"; gene_biotype "lncRNA"; transcript_source "ensembl"; transcript_biotype "lncRNA"; exon_id "ENSRNOE00000779460"; exon_version "1";
18	ensembl	transcript	56573730	56575419	0	+	.	gene_id "ENSRNOG00000077820"; gene_version "1"; transcript_id "ENSRNOT00000165905"; transcript_version "1"; gene_source "ensembl"; gene_biotype "lncRNA"; transcript_source "ensembl"; transcript_biotype "lncRNA";
18	ensembl	exon	56573840	56573875	0	+	.	gene_id "ENSRNOG00000077820"; gene_version "1"; transcript_id "ENSRNOT00000136445"; transcript_version "1"; exon_number "2"; gene_source "ensembl"; gene_biotype "lncRNA"; transcript_source "ensembl"; transcript_biotype "lncRNA"; exon_id "ENSRNOE00000752781"; exon_version "1";
18	ensembl	exon	56573840	56575419	0	+	.	gene_id "ENSRNOG00000077820"; gene_version "1"; transcript_id "ENSRNOT00000168669"; transcript_version "1"; exon_number "2"; gene_source "ensembl"; gene_biotype "lncRNA"; transcript_source "ensembl"; transcript_biotype "lncRNA"; exon_id "ENSRNOE00000674828"; exon_version "1"; tag "Ensembl_canonical";
18	ensembl	exon	56573840	56575419	0	+	.	gene_id "ENSRNOG00000077820"; gene_version "1"; transcript_id "ENSRNOT00000147916"; transcript_version "1"; exon_number "2"; gene_source "ensembl"; gene_biotype "lncRNA"; transcript_source "ensembl"; transcript_biotype "lncRNA"; exon_id "ENSRNOE00000674828"; exon_version "1";
18	ensembl	exon	56574322	56575419	0	+	.	gene_id "ENSRNOG00000077820"; gene_version "1"; transcript_id "ENSRNOT00000136445"; transcript_version "1"; exon_number "3"; gene_source "ensembl"; gene_biotype "lncRNA"; transcript_source "ensembl"; transcript_biotype "lncRNA"; exon_id "ENSRNOE00000732000"; exon_version "1";
18	ensembl	exon	56574322	56575419	0	+	.	gene_id "ENSRNOG00000077820"; gene_version "1"; transcript_id "ENSRNOT00000165905"; transcript_version "1"; exon_number "2"; gene_source "ensembl"; gene_biotype "lncRNA"; transcript_source "ensembl"; transcript_biotype "lncRNA"; exon_id "ENSRNOE00000732000"; exon_version "1";
18	ensembl	exon	56579990	56580133	0	+	.	gene_id "ENSRNOG00000083990"; gene_version "1"; transcript_id "ENSRNOT00000160046"; transcript_version "1"; exon_number "1"; gene_source "ensembl"; gene_biotype "lncRNA"; transcript_source "ensembl"; transcript_biotype "lncRNA"; exon_id "ENSRNOE00000724124"; exon_version "1";
18	ensembl	transcript	56579990	56604216	0	+	.	gene_id "ENSRNOG00000083990"; gene_version "1"; transcript_id "ENSRNOT00000160046"; transcript_version "1"; gene_source "ensembl"; gene_biotype "lncRNA"; transcript_source "ensembl"; transcript_biotype "lncRNA";
18	ensembl	gene	56579990	56625277	0	+	.	gene_id "ENSRNOG00000083990"; gene_version "1"; gene_source "ensembl"; gene_biotype "lncRNA";
18	ensembl	exon	56604087	56604216	0	+	.	gene_id "ENSRNOG00000083990"; gene_version "1"; transcript_id "ENSRNOT00000160046"; transcript_version "1"; exon_number "2"; gene_source "ensembl"; gene_biotype "lncRNA"; transcript_source "ensembl"; transcript_biotype "lncRNA"; exon_id "ENSRNOE00000776685"; exon_version "1";
18	sraer114_mid	exon	56604087	56604249	0.00830970516864918	+	.	gene_id "ENSRNOG00000083990"; transcript_id "ENSRNOG00000083990_tx_3"; exon_id "18_56604087_56604249_+"; exonnum "1"; txlen "529";
18	ensembl	exon	56604129	56604249	0	+	.	gene_id "ENSRNOG00000083990"; gene_version "1"; transcript_id "ENSRNOT00000164062"; transcript_version "1"; exon_number "1"; gene_source "ensembl"; gene_biotype "lncRNA"; transcript_source "ensembl"; transcript_biotype "lncRNA"; exon_id "ENSRNOE00000760806"; exon_version "1"; tag "Ensembl_canonical";
18	ensembl	transcript	56604129	56625277	0	+	.	gene_id "ENSRNOG00000083990"; gene_version "1"; transcript_id "ENSRNOT00000164062"; transcript_version "1"; gene_source "ensembl"; gene_biotype "lncRNA"; transcript_source "ensembl"; transcript_biotype "lncRNA"; tag "Ensembl_canonical";
18	ensembl	exon	56604140	56604249	0	+	.	gene_id "ENSRNOG00000083990"; gene_version "1"; transcript_id "ENSRNOT00000139701"; transcript_version "1"; exon_number "1"; gene_source "ensembl"; gene_biotype "lncRNA"; transcript_source "ensembl"; transcript_biotype "lncRNA"; exon_id "ENSRNOE00000794684"; exon_version "1";
18	ensembl	transcript	56604140	56618416	0	+	.	gene_id "ENSRNOG00000083990"; gene_version "1"; transcript_id "ENSRNOT00000139701"; transcript_version "1"; gene_source "ensembl"; gene_biotype "lncRNA"; transcript_source "ensembl"; transcript_biotype "lncRNA";
18	ensembl	exon	56604163	56604249	0	+	.	gene_id "ENSRNOG00000083990"; gene_version "1"; transcript_id "ENSRNOT00000142545"; transcript_version "1"; exon_number "1"; gene_source "ensembl"; gene_biotype "lncRNA"; transcript_source "ensembl"; transcript_biotype "lncRNA"; exon_id "ENSRNOE00000712752"; exon_version "1";
18	ensembl	transcript	56604163	56625277	0	+	.	gene_id "ENSRNOG00000083990"; gene_version "1"; transcript_id "ENSRNOT00000142545"; transcript_version "1"; gene_source "ensembl"; gene_biotype "lncRNA"; transcript_source "ensembl"; transcript_biotype "lncRNA";
18	ensembl	exon	56617528	56617665	0	+	.	gene_id "ENSRNOG00000083990"; gene_version "1"; transcript_id "ENSRNOT00000139701"; transcript_version "1"; exon_number "2"; gene_source "ensembl"; gene_biotype "lncRNA"; transcript_source "ensembl"; transcript_biotype "lncRNA"; exon_id "ENSRNOE00000779929"; exon_version "1";
18	ENSEMBL114_rn	exon	56617528	56617665	0.00830970516864918	+	.	gene_id "ENSRNOG00000083990"; transcript_id "ENSRNOG00000083990_tx_3"; exon_id "18_56617528_56617665_+"; exonnum "2"; txlen "529";
18	ensembl	exon	56618207	56618416	0	+	.	gene_id "ENSRNOG00000083990"; gene_version "1"; transcript_id "ENSRNOT00000139701"; transcript_version "1"; exon_number "3"; gene_source "ensembl"; gene_biotype "lncRNA"; transcript_source "ensembl"; transcript_biotype "lncRNA"; exon_id "ENSRNOE00000690815"; exon_version "1";
18	ensembl	exon	56619590	56619817	0	+	.	gene_id "ENSRNOG00000083990"; gene_version "1"; transcript_id "ENSRNOT00000164062"; transcript_version "1"; exon_number "2"; gene_source "ensembl"; gene_biotype "lncRNA"; transcript_source "ensembl"; transcript_biotype "lncRNA"; exon_id "ENSRNOE00000759915"; exon_version "1"; tag "Ensembl_canonical";
18	ENSEMBL114_rn	exon	56619590	56619817	0.00830970516864918	+	.	gene_id "ENSRNOG00000083990"; transcript_id "ENSRNOG00000083990_tx_3"; exon_id "18_56619590_56619817_+"; exonnum "3"; txlen "529";
18	ensembl	exon	56622831	56622889	0	+	.	gene_id "ENSRNOG00000083990"; gene_version "1"; transcript_id "ENSRNOT00000142545"; transcript_version "1"; exon_number "2"; gene_source "ensembl"; gene_biotype "lncRNA"; transcript_source "ensembl"; transcript_biotype "lncRNA"; exon_id "ENSRNOE00000674285"; exon_version "1";
18	ensembl	exon	56624776	56625277	0	+	.	gene_id "ENSRNOG00000083990"; gene_version "1"; transcript_id "ENSRNOT00000164062"; transcript_version "1"; exon_number "3"; gene_source "ensembl"; gene_biotype "lncRNA"; transcript_source "ensembl"; transcript_biotype "lncRNA"; exon_id "ENSRNOE00000804757"; exon_version "1"; tag "Ensembl_canonical";
18	ensembl	exon	56624776	56625277	0	+	.	gene_id "ENSRNOG00000083990"; gene_version "1"; transcript_id "ENSRNOT00000142545"; transcript_version "1"; exon_number "3"; gene_source "ensembl"; gene_biotype "lncRNA"; transcript_source "ensembl"; transcript_biotype "lncRNA"; exon_id "ENSRNOE00000804757"; exon_version "1";
18	ensembl	five_prime_utr	56625487	56625804	0	+	.	gene_id "ENSRNOG00000026060"; gene_version "6"; transcript_id "ENSRNOT00000169793"; transcript_version "1"; gene_name "Arsi"; gene_source "ensembl"; gene_biotype "protein_coding"; transcript_name "Arsi-203"; transcript_source "ensembl"; transcript_biotype "protein_coding";
18	ensembl	exon	56625487	56625856	0	+	.	gene_id "ENSRNOG00000026060"; gene_version "6"; transcript_id "ENSRNOT00000169793"; transcript_version "1"; exon_number "1"; gene_name "Arsi"; gene_source "ensembl"; gene_biotype "protein_coding"; transcript_name "Arsi-203"; transcript_source "ensembl"; transcript_biotype "protein_coding"; exon_id "ENSRNOE00000672716"; exon_version "1";
18	ensembl	gene	56625487	56642168	0	+	.	gene_id "ENSRNOG00000026060"; gene_version "6"; gene_name "Arsi"; gene_source "ensembl"; gene_biotype "protein_coding";
18	ensembl	transcript	56625487	56642168	0	+	.	gene_id "ENSRNOG00000026060"; gene_version "6"; transcript_id "ENSRNOT00000169793"; transcript_version "1"; gene_name "Arsi"; gene_source "ensembl"; gene_biotype "protein_coding"; transcript_name "Arsi-203"; transcript_source "ensembl"; transcript_biotype "protein_coding";
18	ensembl	five_prime_utr	56625530	56625677	0	+	.	gene_id "ENSRNOG00000026060"; gene_version "6"; transcript_id "ENSRNOT00000153395"; transcript_version "1"; gene_name "Arsi"; gene_source "ensembl"; gene_biotype "protein_coding"; transcript_name "Arsi-202"; transcript_source "ensembl"; transcript_biotype "protein_coding"; tag "Ensembl_canonical";
18	ensembl	exon	56625530	56625856	0	+	.	gene_id "ENSRNOG00000026060"; gene_version "6"; transcript_id "ENSRNOT00000153395"; transcript_version "1"; exon_number "1"; gene_name "Arsi"; gene_source "ensembl"; gene_biotype "protein_coding"; transcript_name "Arsi-202"; transcript_source "ensembl"; transcript_biotype "protein_coding"; exon_id "ENSRNOE00000793908"; exon_version "1"; tag "Ensembl_canonical";
18	ENSEMBL114_rn	exon	56625530	56625856	0.116932287102456	+	.	gene_id "ENSRNOG00000026060"; transcript_id "ENSRNOG00000026060_tx_1"; exon_id "18_56625530_56625856_+"; exonnum "1"; txlen "2835";
18	ENSEMBL114_rn	exon	56625530	56625856	0.0876909409944374	+	.	gene_id "ENSRNOG00000026060"; transcript_id "ENSRNOG00000026060_tx_2"; exon_id "18_56625530_56625856_+"; exonnum "1"; txlen "2696";
18	ensembl	transcript	56625530	56642168	0	+	.	gene_id "ENSRNOG00000026060"; gene_version "6"; transcript_id "ENSRNOT00000153395"; transcript_version "1"; gene_name "Arsi"; gene_source "ensembl"; gene_biotype "protein_coding"; transcript_name "Arsi-202"; transcript_source "ensembl"; transcript_biotype "protein_coding"; tag "Ensembl_canonical";
18	sraer114_es	exon	56625532	56625564	0.00501719027032136	+	.	gene_id "ENSRNOG00000026060"; transcript_id "ENSRNOG00000026060_tx_6"; exon_id "18_56625532_56625564_+"; exonnum "1"; txlen "2541";
18	ensembl	start_codon	56625678	56625680	0	+	0	gene_id "ENSRNOG00000026060"; gene_version "6"; transcript_id "ENSRNOT00000153395"; transcript_version "1"; exon_number "1"; gene_name "Arsi"; gene_source "ensembl"; gene_biotype "protein_coding"; transcript_name "Arsi-202"; transcript_source "ensembl"; transcript_biotype "protein_coding"; tag "Ensembl_canonical";
18	ensembl	CDS	56625678	56625856	0	+	0	gene_id "ENSRNOG00000026060"; gene_version "6"; transcript_id "ENSRNOT00000153395"; transcript_version "1"; exon_number "1"; gene_name "Arsi"; gene_source "ensembl"; gene_biotype "protein_coding"; transcript_name "Arsi-202"; transcript_source "ensembl"; transcript_biotype "protein_coding"; protein_id "ENSRNOP00000103110"; protein_version "1"; tag "Ensembl_canonical";
18	ensembl	start_codon	56625805	56625807	0	+	0	gene_id "ENSRNOG00000026060"; gene_version "6"; transcript_id "ENSRNOT00000169793"; transcript_version "1"; exon_number "1"; gene_name "Arsi"; gene_source "ensembl"; gene_biotype "protein_coding"; transcript_name "Arsi-203"; transcript_source "ensembl"; transcript_biotype "protein_coding";
18	ensembl	CDS	56625805	56625856	0	+	0	gene_id "ENSRNOG00000026060"; gene_version "6"; transcript_id "ENSRNOT00000169793"; transcript_version "1"; exon_number "1"; gene_name "Arsi"; gene_source "ensembl"; gene_biotype "protein_coding"; transcript_name "Arsi-203"; transcript_source "ensembl"; transcript_biotype "protein_coding"; protein_id "ENSRNOP00000111230"; protein_version "1";
18	sraer114_es	exon	56628837	56628937	0.00864209337539515	+	.	gene_id "ENSRNOG00000026060"; transcript_id "ENSRNOG00000026060_tx_4"; exon_id "18_56628837_56628937_+"; exonnum "1"; txlen "2470";
18	sraer114_mid	exon	56629070	56629250	0.116932287102456	+	.	gene_id "ENSRNOG00000026060"; transcript_id "ENSRNOG00000026060_tx_1"; exon_id "18_56629070_56629250_+"; exonnum "2"; txlen "2835";
18	sraer114_mid	exon	56629070	56629250	0.0876909409944374	+	.	gene_id "ENSRNOG00000026060"; transcript_id "ENSRNOG00000026060_tx_2"; exon_id "18_56629070_56629250_+"; exonnum "2"; txlen "2696";
18	sraer114_mid	exon	56629070	56629250	0.00864209337539515	+	.	gene_id "ENSRNOG00000026060"; transcript_id "ENSRNOG00000026060_tx_4"; exon_id "18_56629070_56629250_+"; exonnum "2"; txlen "2470";
18	sraer114_mid	exon	56629070	56629250	0.00501719027032136	+	.	gene_id "ENSRNOG00000026060"; transcript_id "ENSRNOG00000026060_tx_6"; exon_id "18_56629070_56629250_+"; exonnum "2"; txlen "2541";
18	ensembl	exon	56629168	56629250	0	+	.	gene_id "ENSRNOG00000026060"; gene_version "6"; transcript_id "ENSRNOT00000153395"; transcript_version "1"; exon_number "2"; gene_name "Arsi"; gene_source "ensembl"; gene_biotype "protein_coding"; transcript_name "Arsi-202"; transcript_source "ensembl"; transcript_biotype "protein_coding"; exon_id "ENSRNOE00000687730"; exon_version "1"; tag "Ensembl_canonical";
18	ensembl	CDS	56629168	56629250	0	+	1	gene_id "ENSRNOG00000026060"; gene_version "6"; transcript_id "ENSRNOT00000153395"; transcript_version "1"; exon_number "2"; gene_name "Arsi"; gene_source "ensembl"; gene_biotype "protein_coding"; transcript_name "Arsi-202"; transcript_source "ensembl"; transcript_biotype "protein_coding"; protein_id "ENSRNOP00000103110"; protein_version "1"; tag "Ensembl_canonical";
18	ensembl	five_prime_utr	56634527	56634811	0	+	.	gene_id "ENSRNOG00000026060"; gene_version "6"; transcript_id "ENSRNOT00000030966"; transcript_version "6"; gene_name "Arsi"; gene_source "ensembl"; gene_biotype "protein_coding"; transcript_name "Arsi-201"; transcript_source "ensembl"; transcript_biotype "protein_coding";
18	ensembl	exon	56634527	56635122	0	+	.	gene_id "ENSRNOG00000026060"; gene_version "6"; transcript_id "ENSRNOT00000030966"; transcript_version "6"; exon_number "1"; gene_name "Arsi"; gene_source "ensembl"; gene_biotype "protein_coding"; transcript_name "Arsi-201"; transcript_source "ensembl"; transcript_biotype "protein_coding"; exon_id "ENSRNOE00000218939"; exon_version "6";
18	ensembl	transcript	56634527	56642168	0	+	.	gene_id "ENSRNOG00000026060"; gene_version "6"; transcript_id "ENSRNOT00000030966"; transcript_version "6"; gene_name "Arsi"; gene_source "ensembl"; gene_biotype "protein_coding"; transcript_name "Arsi-201"; transcript_source "ensembl"; transcript_biotype "protein_coding";
18	ensembl	start_codon	56634812	56634814	0	+	0	gene_id "ENSRNOG00000026060"; gene_version "6"; transcript_id "ENSRNOT00000030966"; transcript_version "6"; exon_number "1"; gene_name "Arsi"; gene_source "ensembl"; gene_biotype "protein_coding"; transcript_name "Arsi-201"; transcript_source "ensembl"; transcript_biotype "protein_coding";
18	ensembl	CDS	56634812	56635122	0	+	0	gene_id "ENSRNOG00000026060"; gene_version "6"; transcript_id "ENSRNOT00000030966"; transcript_version "6"; exon_number "1"; gene_name "Arsi"; gene_source "ensembl"; gene_biotype "protein_coding"; transcript_name "Arsi-201"; transcript_source "ensembl"; transcript_biotype "protein_coding"; protein_id "ENSRNOP00000033542"; protein_version "4";
18	ensembl	exon	56634984	56635122	0	+	.	gene_id "ENSRNOG00000026060"; gene_version "6"; transcript_id "ENSRNOT00000153395"; transcript_version "1"; exon_number "3"; gene_name "Arsi"; gene_source "ensembl"; gene_biotype "protein_coding"; transcript_name "Arsi-202"; transcript_source "ensembl"; transcript_biotype "protein_coding"; exon_id "ENSRNOE00000804615"; exon_version "1"; tag "Ensembl_canonical";
18	ensembl	CDS	56634984	56635122	0	+	2	gene_id "ENSRNOG00000026060"; gene_version "6"; transcript_id "ENSRNOT00000153395"; transcript_version "1"; exon_number "3"; gene_name "Arsi"; gene_source "ensembl"; gene_biotype "protein_coding"; transcript_name "Arsi-202"; transcript_source "ensembl"; transcript_biotype "protein_coding"; protein_id "ENSRNOP00000103110"; protein_version "1"; tag "Ensembl_canonical";
18	ensembl	exon	56634984	56635122	0	+	.	gene_id "ENSRNOG00000026060"; gene_version "6"; transcript_id "ENSRNOT00000169793"; transcript_version "1"; exon_number "2"; gene_name "Arsi"; gene_source "ensembl"; gene_biotype "protein_coding"; transcript_name "Arsi-203"; transcript_source "ensembl"; transcript_biotype "protein_coding"; exon_id "ENSRNOE00000804615"; exon_version "1";
18	ensembl	CDS	56634984	56635122	0	+	2	gene_id "ENSRNOG00000026060"; gene_version "6"; transcript_id "ENSRNOT00000169793"; transcript_version "1"; exon_number "2"; gene_name "Arsi"; gene_source "ensembl"; gene_biotype "protein_coding"; transcript_name "Arsi-203"; transcript_source "ensembl"; transcript_biotype "protein_coding"; protein_id "ENSRNOP00000111230"; protein_version "1";
18	ENSEMBL114_rn	exon	56634984	56635122	0.116932287102456	+	.	gene_id "ENSRNOG00000026060"; transcript_id "ENSRNOG00000026060_tx_1"; exon_id "18_56634984_56635122_+"; exonnum "3"; txlen "2835";
18	ENSEMBL114_rn	exon	56634984	56635122	0.00501719027032136	+	.	gene_id "ENSRNOG00000026060"; transcript_id "ENSRNOG00000026060_tx_6"; exon_id "18_56634984_56635122_+"; exonnum "3"; txlen "2541";
18	sraer114_es	exon	56639181	56639520	0.0196072659953959	+	.	gene_id "ENSRNOG00000026060"; transcript_id "ENSRNOG00000026060_tx_3"; exon_id "18_56639181_56639520_+"; exonnum "1"; txlen "2528";
18	ensembl	CDS	56639981	56641388	0	+	1	gene_id "ENSRNOG00000026060"; gene_version "6"; transcript_id "ENSRNOT00000030966"; transcript_version "6"; exon_number "2"; gene_name "Arsi"; gene_source "ensembl"; gene_biotype "protein_coding"; transcript_name "Arsi-201"; transcript_source "ensembl"; transcript_biotype "protein_coding"; protein_id "ENSRNOP00000033542"; protein_version "4";
18	ensembl	CDS	56639981	56641388	0	+	1	gene_id "ENSRNOG00000026060"; gene_version "6"; transcript_id "ENSRNOT00000153395"; transcript_version "1"; exon_number "4"; gene_name "Arsi"; gene_source "ensembl"; gene_biotype "protein_coding"; transcript_name "Arsi-202"; transcript_source "ensembl"; transcript_biotype "protein_coding"; protein_id "ENSRNOP00000103110"; protein_version "1"; tag "Ensembl_canonical";
18	ensembl	CDS	56639981	56641388	0	+	1	gene_id "ENSRNOG00000026060"; gene_version "6"; transcript_id "ENSRNOT00000169793"; transcript_version "1"; exon_number "3"; gene_name "Arsi"; gene_source "ensembl"; gene_biotype "protein_coding"; transcript_name "Arsi-203"; transcript_source "ensembl"; transcript_biotype "protein_coding"; protein_id "ENSRNOP00000111230"; protein_version "1";
18	ensembl	exon	56639981	56642168	0	+	.	gene_id "ENSRNOG00000026060"; gene_version "6"; transcript_id "ENSRNOT00000030966"; transcript_version "6"; exon_number "2"; gene_name "Arsi"; gene_source "ensembl"; gene_biotype "protein_coding"; transcript_name "Arsi-201"; transcript_source "ensembl"; transcript_biotype "protein_coding"; exon_id "ENSRNOE00000363753"; exon_version "3";
18	ensembl	exon	56639981	56642168	0	+	.	gene_id "ENSRNOG00000026060"; gene_version "6"; transcript_id "ENSRNOT00000153395"; transcript_version "1"; exon_number "4"; gene_name "Arsi"; gene_source "ensembl"; gene_biotype "protein_coding"; transcript_name "Arsi-202"; transcript_source "ensembl"; transcript_biotype "protein_coding"; exon_id "ENSRNOE00000363753"; exon_version "3"; tag "Ensembl_canonical";
18	ensembl	exon	56639981	56642168	0	+	.	gene_id "ENSRNOG00000026060"; gene_version "6"; transcript_id "ENSRNOT00000169793"; transcript_version "1"; exon_number "3"; gene_name "Arsi"; gene_source "ensembl"; gene_biotype "protein_coding"; transcript_name "Arsi-203"; transcript_source "ensembl"; transcript_biotype "protein_coding"; exon_id "ENSRNOE00000363753"; exon_version "3";
18	ENSEMBL114_rn	exon	56639981	56642168	0.116932287102456	+	.	gene_id "ENSRNOG00000026060"; transcript_id "ENSRNOG00000026060_tx_1"; exon_id "18_56639981_56642168_+"; exonnum "4"; txlen "2835";
18	ENSEMBL114_rn	exon	56639981	56642168	0.0876909409944374	+	.	gene_id "ENSRNOG00000026060"; transcript_id "ENSRNOG00000026060_tx_2"; exon_id "18_56639981_56642168_+"; exonnum "3"; txlen "2696";
18	ENSEMBL114_rn	exon	56639981	56642168	0.0196072659953959	+	.	gene_id "ENSRNOG00000026060"; transcript_id "ENSRNOG00000026060_tx_3"; exon_id "18_56639981_56642168_+"; exonnum "2"; txlen "2528";
18	ENSEMBL114_rn	exon	56639981	56642168	0.00864209337539515	+	.	gene_id "ENSRNOG00000026060"; transcript_id "ENSRNOG00000026060_tx_4"; exon_id "18_56639981_56642168_+"; exonnum "3"; txlen "2470";
18	ENSEMBL114_rn	exon	56639981	56642168	0.00501719027032136	+	.	gene_id "ENSRNOG00000026060"; transcript_id "ENSRNOG00000026060_tx_6"; exon_id "18_56639981_56642168_+"; exonnum "4"; txlen "2541";
18	ensembl	stop_codon	56641389	56641391	0	+	0	gene_id "ENSRNOG00000026060"; gene_version "6"; transcript_id "ENSRNOT00000030966"; transcript_version "6"; exon_number "2"; gene_name "Arsi"; gene_source "ensembl"; gene_biotype "protein_coding"; transcript_name "Arsi-201"; transcript_source "ensembl"; transcript_biotype "protein_coding";
18	ensembl	stop_codon	56641389	56641391	0	+	0	gene_id "ENSRNOG00000026060"; gene_version "6"; transcript_id "ENSRNOT00000153395"; transcript_version "1"; exon_number "4"; gene_name "Arsi"; gene_source "ensembl"; gene_biotype "protein_coding"; transcript_name "Arsi-202"; transcript_source "ensembl"; transcript_biotype "protein_coding"; tag "Ensembl_canonical";
18	ensembl	stop_codon	56641389	56641391	0	+	0	gene_id "ENSRNOG00000026060"; gene_version "6"; transcript_id "ENSRNOT00000169793"; transcript_version "1"; exon_number "3"; gene_name "Arsi"; gene_source "ensembl"; gene_biotype "protein_coding"; transcript_name "Arsi-203"; transcript_source "ensembl"; transcript_biotype "protein_coding";
18	ensembl	three_prime_utr	56641392	56642168	0	+	.	gene_id "ENSRNOG00000026060"; gene_version "6"; transcript_id "ENSRNOT00000030966"; transcript_version "6"; gene_name "Arsi"; gene_source "ensembl"; gene_biotype "protein_coding"; transcript_name "Arsi-201"; transcript_source "ensembl"; transcript_biotype "protein_coding";
18	ensembl	three_prime_utr	56641392	56642168	0	+	.	gene_id "ENSRNOG00000026060"; gene_version "6"; transcript_id "ENSRNOT00000153395"; transcript_version "1"; gene_name "Arsi"; gene_source "ensembl"; gene_biotype "protein_coding"; transcript_name "Arsi-202"; transcript_source "ensembl"; transcript_biotype "protein_coding"; tag "Ensembl_canonical";
18	ensembl	three_prime_utr	56641392	56642168	0	+	.	gene_id "ENSRNOG00000026060"; gene_version "6"; transcript_id "ENSRNOT00000169793"; transcript_version "1"; gene_name "Arsi"; gene_source "ensembl"; gene_biotype "protein_coding"; transcript_name "Arsi-203"; transcript_source "ensembl"; transcript_biotype "protein_coding";
18	ensembl	five_prime_utr	56649025	56649220	0	+	.	gene_id "ENSRNOG00000018712"; gene_version "9"; transcript_id "ENSRNOT00000080177"; transcript_version "3"; gene_name "Camk2a"; gene_source "ensembl"; gene_biotype "protein_coding"; transcript_name "Camk2a-202"; transcript_source "ensembl"; transcript_biotype "protein_coding";
18	ensembl	five_prime_utr	56649025	56649220	0	+	.	gene_id "ENSRNOG00000018712"; gene_version "9"; transcript_id "ENSRNOT00000098023"; transcript_version "2"; gene_name "Camk2a"; gene_source "ensembl"; gene_biotype "protein_coding"; transcript_name "Camk2a-203"; transcript_source "ensembl"; transcript_biotype "protein_coding";
18	ensembl	exon	56649025	56649282	0	+	.	gene_id "ENSRNOG00000018712"; gene_version "9"; transcript_id "ENSRNOT00000080177"; transcript_version "3"; exon_number "1"; gene_name "Camk2a"; gene_source "ensembl"; gene_biotype "protein_coding"; transcript_name "Camk2a-202"; transcript_source "ensembl"; transcript_biotype "protein_coding"; exon_id "ENSRNOE00000782181"; exon_version "1";
18	ensembl	exon	56649025	56649282	0	+	.	gene_id "ENSRNOG00000018712"; gene_version "9"; transcript_id "ENSRNOT00000098023"; transcript_version "2"; exon_number "1"; gene_name "Camk2a"; gene_source "ensembl"; gene_biotype "protein_coding"; transcript_name "Camk2a-203"; transcript_source "ensembl"; transcript_biotype "protein_coding"; exon_id "ENSRNOE00000782181"; exon_version "1";
18	ensembl	transcript	56649025	56708146	0	+	.	gene_id "ENSRNOG00000018712"; gene_version "9"; transcript_id "ENSRNOT00000080177"; transcript_version "3"; gene_name "Camk2a"; gene_source "ensembl"; gene_biotype "protein_coding"; transcript_name "Camk2a-202"; transcript_source "ensembl"; transcript_biotype "protein_coding";
18	ensembl	transcript	56649025	56708146	0	+	.	gene_id "ENSRNOG00000018712"; gene_version "9"; transcript_id "ENSRNOT00000098023"; transcript_version "2"; gene_name "Camk2a"; gene_source "ensembl"; gene_biotype "protein_coding"; transcript_name "Camk2a-203"; transcript_source "ensembl"; transcript_biotype "protein_coding";
18	ensembl	gene	56649025	56711504	0	+	.	gene_id "ENSRNOG00000018712"; gene_version "9"; gene_name "Camk2a"; gene_source "ensembl"; gene_biotype "protein_coding";
18	ensembl	five_prime_utr	56649074	56649220	0	+	.	gene_id "ENSRNOG00000018712"; gene_version "9"; transcript_id "ENSRNOT00000041533"; transcript_version "7"; gene_name "Camk2a"; gene_source "ensembl"; gene_biotype "protein_coding"; transcript_name "Camk2a-201"; transcript_source "ensembl"; transcript_biotype "protein_coding";
18	ensembl	five_prime_utr	56649074	56649220	0	+	.	gene_id "ENSRNOG00000018712"; gene_version "9"; transcript_id "ENSRNOT00000101374"; transcript_version "2"; gene_name "Camk2a"; gene_source "ensembl"; gene_biotype "protein_coding"; transcript_name "Camk2a-204"; transcript_source "ensembl"; transcript_biotype "protein_coding"; tag "Ensembl_canonical";
18	ensembl	exon	56649074	56649282	0	+	.	gene_id "ENSRNOG00000018712"; gene_version "9"; transcript_id "ENSRNOT00000041533"; transcript_version "7"; exon_number "1"; gene_name "Camk2a"; gene_source "ensembl"; gene_biotype "protein_coding"; transcript_name "Camk2a-201"; transcript_source "ensembl"; transcript_biotype "protein_coding"; exon_id "ENSRNOE00000560528"; exon_version "2";
18	ensembl	exon	56649074	56649282	0	+	.	gene_id "ENSRNOG00000018712"; gene_version "9"; transcript_id "ENSRNOT00000101374"; transcript_version "2"; exon_number "1"; gene_name "Camk2a"; gene_source "ensembl"; gene_biotype "protein_coding"; transcript_name "Camk2a-204"; transcript_source "ensembl"; transcript_biotype "protein_coding"; exon_id "ENSRNOE00000560528"; exon_version "2"; tag "Ensembl_canonical";
18	ENSEMBL114_rn	exon	56649074	56649282	0.00456680636213741	+	.	gene_id "ENSRNOG00000018712"; transcript_id "ENSRNOG00000018712_tx_3"; exon_id "18_56649074_56649282_+"; exonnum "1"; txlen "4810";
18	ensembl	transcript	56649074	56685375	0	+	.	gene_id "ENSRNOG00000018712"; gene_version "9"; transcript_id "ENSRNOT00000041533"; transcript_version "7"; gene_name "Camk2a"; gene_source "ensembl"; gene_biotype "protein_coding"; transcript_name "Camk2a-201"; transcript_source "ensembl"; transcript_biotype "protein_coding";
18	ensembl	transcript	56649074	56711504	0	+	.	gene_id "ENSRNOG00000018712"; gene_version "9"; transcript_id "ENSRNOT00000101374"; transcript_version "2"; gene_name "Camk2a"; gene_source "ensembl"; gene_biotype "protein_coding"; transcript_name "Camk2a-204"; transcript_source "ensembl"; transcript_biotype "protein_coding"; tag "Ensembl_canonical";
18	ensembl	start_codon	56649221	56649223	0	+	0	gene_id "ENSRNOG00000018712"; gene_version "9"; transcript_id "ENSRNOT00000041533"; transcript_version "7"; exon_number "1"; gene_name "Camk2a"; gene_source "ensembl"; gene_biotype "protein_coding"; transcript_name "Camk2a-201"; transcript_source "ensembl"; transcript_biotype "protein_coding";
18	ensembl	start_codon	56649221	56649223	0	+	0	gene_id "ENSRNOG00000018712"; gene_version "9"; transcript_id "ENSRNOT00000080177"; transcript_version "3"; exon_number "1"; gene_name "Camk2a"; gene_source "ensembl"; gene_biotype "protein_coding"; transcript_name "Camk2a-202"; transcript_source "ensembl"; transcript_biotype "protein_coding";
18	ensembl	start_codon	56649221	56649223	0	+	0	gene_id "ENSRNOG00000018712"; gene_version "9"; transcript_id "ENSRNOT00000098023"; transcript_version "2"; exon_number "1"; gene_name "Camk2a"; gene_source "ensembl"; gene_biotype "protein_coding"; transcript_name "Camk2a-203"; transcript_source "ensembl"; transcript_biotype "protein_coding";
18	ensembl	start_codon	56649221	56649223	0	+	0	gene_id "ENSRNOG00000018712"; gene_version "9"; transcript_id "ENSRNOT00000101374"; transcript_version "2"; exon_number "1"; gene_name "Camk2a"; gene_source "ensembl"; gene_biotype "protein_coding"; transcript_name "Camk2a-204"; transcript_source "ensembl"; transcript_biotype "protein_coding"; tag "Ensembl_canonical";
18	ensembl	CDS	56649221	56649282	0	+	0	gene_id "ENSRNOG00000018712"; gene_version "9"; transcript_id "ENSRNOT00000041533"; transcript_version "7"; exon_number "1"; gene_name "Camk2a"; gene_source "ensembl"; gene_biotype "protein_coding"; transcript_name "Camk2a-201"; transcript_source "ensembl"; transcript_biotype "protein_coding"; protein_id "ENSRNOP00000041940"; protein_version "7";
18	ensembl	CDS	56649221	56649282	0	+	0	gene_id "ENSRNOG00000018712"; gene_version "9"; transcript_id "ENSRNOT00000080177"; transcript_version "3"; exon_number "1"; gene_name "Camk2a"; gene_source "ensembl"; gene_biotype "protein_coding"; transcript_name "Camk2a-202"; transcript_source "ensembl"; transcript_biotype "protein_coding"; protein_id "ENSRNOP00000069249"; protein_version "2";
18	ensembl	CDS	56649221	56649282	0	+	0	gene_id "ENSRNOG00000018712"; gene_version "9"; transcript_id "ENSRNOT00000098023"; transcript_version "2"; exon_number "1"; gene_name "Camk2a"; gene_source "ensembl"; gene_biotype "protein_coding"; transcript_name "Camk2a-203"; transcript_source "ensembl"; transcript_biotype "protein_coding"; protein_id "ENSRNOP00000094280"; protein_version "1";
18	ensembl	CDS	56649221	56649282	0	+	0	gene_id "ENSRNOG00000018712"; gene_version "9"; transcript_id "ENSRNOT00000101374"; transcript_version "2"; exon_number "1"; gene_name "Camk2a"; gene_source "ensembl"; gene_biotype "protein_coding"; transcript_name "Camk2a-204"; transcript_source "ensembl"; transcript_biotype "protein_coding"; protein_id "ENSRNOP00000093893"; protein_version "2"; tag "Ensembl_canonical";
18	ensembl	exon	56664821	56664915	0	+	.	gene_id "ENSRNOG00000018712"; gene_version "9"; transcript_id "ENSRNOT00000041533"; transcript_version "7"; exon_number "2"; gene_name "Camk2a"; gene_source "ensembl"; gene_biotype "protein_coding"; transcript_name "Camk2a-201"; transcript_source "ensembl"; transcript_biotype "protein_coding"; exon_id "ENSRNOE00000429042"; exon_version "2";
18	ensembl	CDS	56664821	56664915	0	+	1	gene_id "ENSRNOG00000018712"; gene_version "9"; transcript_id "ENSRNOT00000041533"; transcript_version "7"; exon_number "2"; gene_name "Camk2a"; gene_source "ensembl"; gene_biotype "protein_coding"; transcript_name "Camk2a-201"; transcript_source "ensembl"; transcript_biotype "protein_coding"; protein_id "ENSRNOP00000041940"; protein_version "7";
18	ensembl	exon	56664821	56664915	0	+	.	gene_id "ENSRNOG00000018712"; gene_version "9"; transcript_id "ENSRNOT00000080177"; transcript_version "3"; exon_number "2"; gene_name "Camk2a"; gene_source "ensembl"; gene_biotype "protein_coding"; transcript_name "Camk2a-202"; transcript_source "ensembl"; transcript_biotype "protein_coding"; exon_id "ENSRNOE00000429042"; exon_version "2";
18	ensembl	CDS	56664821	56664915	0	+	1	gene_id "ENSRNOG00000018712"; gene_version "9"; transcript_id "ENSRNOT00000080177"; transcript_version "3"; exon_number "2"; gene_name "Camk2a"; gene_source "ensembl"; gene_biotype "protein_coding"; transcript_name "Camk2a-202"; transcript_source "ensembl"; transcript_biotype "protein_coding"; protein_id "ENSRNOP00000069249"; protein_version "2";
18	ensembl	exon	56664821	56664915	0	+	.	gene_id "ENSRNOG00000018712"; gene_version "9"; transcript_id "ENSRNOT00000098023"; transcript_version "2"; exon_number "2"; gene_name "Camk2a"; gene_source "ensembl"; gene_biotype "protein_coding"; transcript_name "Camk2a-203"; transcript_source "ensembl"; transcript_biotype "protein_coding"; exon_id "ENSRNOE00000429042"; exon_version "2";
18	ensembl	CDS	56664821	56664915	0	+	1	gene_id "ENSRNOG00000018712"; gene_version "9"; transcript_id "ENSRNOT00000098023"; transcript_version "2"; exon_number "2"; gene_name "Camk2a"; gene_source "ensembl"; gene_biotype "protein_coding"; transcript_name "Camk2a-203"; transcript_source "ensembl"; transcript_biotype "protein_coding"; protein_id "ENSRNOP00000094280"; protein_version "1";
18	ensembl	exon	56664821	56664915	0	+	.	gene_id "ENSRNOG00000018712"; gene_version "9"; transcript_id "ENSRNOT00000101374"; transcript_version "2"; exon_number "2"; gene_name "Camk2a"; gene_source "ensembl"; gene_biotype "protein_coding"; transcript_name "Camk2a-204"; transcript_source "ensembl"; transcript_biotype "protein_coding"; exon_id "ENSRNOE00000429042"; exon_version "2"; tag "Ensembl_canonical";
18	ensembl	CDS	56664821	56664915	0	+	1	gene_id "ENSRNOG00000018712"; gene_version "9"; transcript_id "ENSRNOT00000101374"; transcript_version "2"; exon_number "2"; gene_name "Camk2a"; gene_source "ensembl"; gene_biotype "protein_coding"; transcript_name "Camk2a-204"; transcript_source "ensembl"; transcript_biotype "protein_coding"; protein_id "ENSRNOP00000093893"; protein_version "2"; tag "Ensembl_canonical";
18	ENSEMBL114_rn	exon	56664821	56664915	0.00456680636213741	+	.	gene_id "ENSRNOG00000018712"; transcript_id "ENSRNOG00000018712_tx_3"; exon_id "18_56664821_56664915_+"; exonnum "2"; txlen "4810";
18	ensembl	exon	56670980	56671039	0	+	.	gene_id "ENSRNOG00000018712"; gene_version "9"; transcript_id "ENSRNOT00000041533"; transcript_version "7"; exon_number "3"; gene_name "Camk2a"; gene_source "ensembl"; gene_biotype "protein_coding"; transcript_name "Camk2a-201"; transcript_source "ensembl"; transcript_biotype "protein_coding"; exon_id "ENSRNOE00000484872"; exon_version "1";
18	ensembl	CDS	56670980	56671039	0	+	2	gene_id "ENSRNOG00000018712"; gene_version "9"; transcript_id "ENSRNOT00000041533"; transcript_version "7"; exon_number "3"; gene_name "Camk2a"; gene_source "ensembl"; gene_biotype "protein_coding"; transcript_name "Camk2a-201"; transcript_source "ensembl"; transcript_biotype "protein_coding"; protein_id "ENSRNOP00000041940"; protein_version "7";
18	ensembl	exon	56670980	56671039	0	+	.	gene_id "ENSRNOG00000018712"; gene_version "9"; transcript_id "ENSRNOT00000080177"; transcript_version "3"; exon_number "3"; gene_name "Camk2a"; gene_source "ensembl"; gene_biotype "protein_coding"; transcript_name "Camk2a-202"; transcript_source "ensembl"; transcript_biotype "protein_coding"; exon_id "ENSRNOE00000484872"; exon_version "1";
18	ensembl	CDS	56670980	56671039	0	+	2	gene_id "ENSRNOG00000018712"; gene_version "9"; transcript_id "ENSRNOT00000080177"; transcript_version "3"; exon_number "3"; gene_name "Camk2a"; gene_source "ensembl"; gene_biotype "protein_coding"; transcript_name "Camk2a-202"; transcript_source "ensembl"; transcript_biotype "protein_coding"; protein_id "ENSRNOP00000069249"; protein_version "2";
18	ensembl	exon	56670980	56671039	0	+	.	gene_id "ENSRNOG00000018712"; gene_version "9"; transcript_id "ENSRNOT00000098023"; transcript_version "2"; exon_number "3"; gene_name "Camk2a"; gene_source "ensembl"; gene_biotype "protein_coding"; transcript_name "Camk2a-203"; transcript_source "ensembl"; transcript_biotype "protein_coding"; exon_id "ENSRNOE00000484872"; exon_version "1";
18	ensembl	CDS	56670980	56671039	0	+	2	gene_id "ENSRNOG00000018712"; gene_version "9"; transcript_id "ENSRNOT00000098023"; transcript_version "2"; exon_number "3"; gene_name "Camk2a"; gene_source "ensembl"; gene_biotype "protein_coding"; transcript_name "Camk2a-203"; transcript_source "ensembl"; transcript_biotype "protein_coding"; protein_id "ENSRNOP00000094280"; protein_version "1";
18	ensembl	exon	56670980	56671039	0	+	.	gene_id "ENSRNOG00000018712"; gene_version "9"; transcript_id "ENSRNOT00000101374"; transcript_version "2"; exon_number "3"; gene_name "Camk2a"; gene_source "ensembl"; gene_biotype "protein_coding"; transcript_name "Camk2a-204"; transcript_source "ensembl"; transcript_biotype "protein_coding"; exon_id "ENSRNOE00000484872"; exon_version "1"; tag "Ensembl_canonical";
18	ensembl	CDS	56670980	56671039	0	+	2	gene_id "ENSRNOG00000018712"; gene_version "9"; transcript_id "ENSRNOT00000101374"; transcript_version "2"; exon_number "3"; gene_name "Camk2a"; gene_source "ensembl"; gene_biotype "protein_coding"; transcript_name "Camk2a-204"; transcript_source "ensembl"; transcript_biotype "protein_coding"; protein_id "ENSRNOP00000093893"; protein_version "2"; tag "Ensembl_canonical";
18	ENSEMBL114_rn	exon	56670980	56671039	0.00456680636213741	+	.	gene_id "ENSRNOG00000018712"; transcript_id "ENSRNOG00000018712_tx_3"; exon_id "18_56670980_56671039_+"; exonnum "3"; txlen "4810";
18	ensembl	exon	56675139	56675193	0	+	.	gene_id "ENSRNOG00000018712"; gene_version "9"; transcript_id "ENSRNOT00000041533"; transcript_version "7"; exon_number "4"; gene_name "Camk2a"; gene_source "ensembl"; gene_biotype "protein_coding"; transcript_name "Camk2a-201"; transcript_source "ensembl"; transcript_biotype "protein_coding"; exon_id "ENSRNOE00000498530"; exon_version "1";
18	ensembl	CDS	56675139	56675193	0	+	2	gene_id "ENSRNOG00000018712"; gene_version "9"; transcript_id "ENSRNOT00000041533"; transcript_version "7"; exon_number "4"; gene_name "Camk2a"; gene_source "ensembl"; gene_biotype "protein_coding"; transcript_name "Camk2a-201"; transcript_source "ensembl"; transcript_biotype "protein_coding"; protein_id "ENSRNOP00000041940"; protein_version "7";
18	ensembl	exon	56675139	56675193	0	+	.	gene_id "ENSRNOG00000018712"; gene_version "9"; transcript_id "ENSRNOT00000080177"; transcript_version "3"; exon_number "4"; gene_name "Camk2a"; gene_source "ensembl"; gene_biotype "protein_coding"; transcript_name "Camk2a-202"; transcript_source "ensembl"; transcript_biotype "protein_coding"; exon_id "ENSRNOE00000498530"; exon_version "1";
18	ensembl	CDS	56675139	56675193	0	+	2	gene_id "ENSRNOG00000018712"; gene_version "9"; transcript_id "ENSRNOT00000080177"; transcript_version "3"; exon_number "4"; gene_name "Camk2a"; gene_source "ensembl"; gene_biotype "protein_coding"; transcript_name "Camk2a-202"; transcript_source "ensembl"; transcript_biotype "protein_coding"; protein_id "ENSRNOP00000069249"; protein_version "2";
18	ensembl	exon	56675139	56675193	0	+	.	gene_id "ENSRNOG00000018712"; gene_version "9"; transcript_id "ENSRNOT00000098023"; transcript_version "2"; exon_number "4"; gene_name "Camk2a"; gene_source "ensembl"; gene_biotype "protein_coding"; transcript_name "Camk2a-203"; transcript_source "ensembl"; transcript_biotype "protein_coding"; exon_id "ENSRNOE00000498530"; exon_version "1";
18	ensembl	CDS	56675139	56675193	0	+	2	gene_id "ENSRNOG00000018712"; gene_version "9"; transcript_id "ENSRNOT00000098023"; transcript_version "2"; exon_number "4"; gene_name "Camk2a"; gene_source "ensembl"; gene_biotype "protein_coding"; transcript_name "Camk2a-203"; transcript_source "ensembl"; transcript_biotype "protein_coding"; protein_id "ENSRNOP00000094280"; protein_version "1";
18	ensembl	exon	56675139	56675193	0	+	.	gene_id "ENSRNOG00000018712"; gene_version "9"; transcript_id "ENSRNOT00000101374"; transcript_version "2"; exon_number "4"; gene_name "Camk2a"; gene_source "ensembl"; gene_biotype "protein_coding"; transcript_name "Camk2a-204"; transcript_source "ensembl"; transcript_biotype "protein_coding"; exon_id "ENSRNOE00000498530"; exon_version "1"; tag "Ensembl_canonical";
18	ensembl	CDS	56675139	56675193	0	+	2	gene_id "ENSRNOG00000018712"; gene_version "9"; transcript_id "ENSRNOT00000101374"; transcript_version "2"; exon_number "4"; gene_name "Camk2a"; gene_source "ensembl"; gene_biotype "protein_coding"; transcript_name "Camk2a-204"; transcript_source "ensembl"; transcript_biotype "protein_coding"; protein_id "ENSRNOP00000093893"; protein_version "2"; tag "Ensembl_canonical";
18	ENSEMBL114_rn	exon	56675139	56675193	0.00456680636213741	+	.	gene_id "ENSRNOG00000018712"; transcript_id "ENSRNOG00000018712_tx_3"; exon_id "18_56675139_56675193_+"; exonnum "4"; txlen "4810";
18	ensembl	exon	56675974	56676039	0	+	.	gene_id "ENSRNOG00000018712"; gene_version "9"; transcript_id "ENSRNOT00000041533"; transcript_version "7"; exon_number "5"; gene_name "Camk2a"; gene_source "ensembl"; gene_biotype "protein_coding"; transcript_name "Camk2a-201"; transcript_source "ensembl"; transcript_biotype "protein_coding"; exon_id "ENSRNOE00000502894"; exon_version "1";
18	ensembl	CDS	56675974	56676039	0	+	1	gene_id "ENSRNOG00000018712"; gene_version "9"; transcript_id "ENSRNOT00000041533"; transcript_version "7"; exon_number "5"; gene_name "Camk2a"; gene_source "ensembl"; gene_biotype "protein_coding"; transcript_name "Camk2a-201"; transcript_source "ensembl"; transcript_biotype "protein_coding"; protein_id "ENSRNOP00000041940"; protein_version "7";
18	ensembl	exon	56675974	56676039	0	+	.	gene_id "ENSRNOG00000018712"; gene_version "9"; transcript_id "ENSRNOT00000080177"; transcript_version "3"; exon_number "5"; gene_name "Camk2a"; gene_source "ensembl"; gene_biotype "protein_coding"; transcript_name "Camk2a-202"; transcript_source "ensembl"; transcript_biotype "protein_coding"; exon_id "ENSRNOE00000502894"; exon_version "1";
18	ensembl	CDS	56675974	56676039	0	+	1	gene_id "ENSRNOG00000018712"; gene_version "9"; transcript_id "ENSRNOT00000080177"; transcript_version "3"; exon_number "5"; gene_name "Camk2a"; gene_source "ensembl"; gene_biotype "protein_coding"; transcript_name "Camk2a-202"; transcript_source "ensembl"; transcript_biotype "protein_coding"; protein_id "ENSRNOP00000069249"; protein_version "2";
18	ensembl	exon	56675974	56676039	0	+	.	gene_id "ENSRNOG00000018712"; gene_version "9"; transcript_id "ENSRNOT00000098023"; transcript_version "2"; exon_number "5"; gene_name "Camk2a"; gene_source "ensembl"; gene_biotype "protein_coding"; transcript_name "Camk2a-203"; transcript_source "ensembl"; transcript_biotype "protein_coding"; exon_id "ENSRNOE00000502894"; exon_version "1";
18	ensembl	CDS	56675974	56676039	0	+	1	gene_id "ENSRNOG00000018712"; gene_version "9"; transcript_id "ENSRNOT00000098023"; transcript_version "2"; exon_number "5"; gene_name "Camk2a"; gene_source "ensembl"; gene_biotype "protein_coding"; transcript_name "Camk2a-203"; transcript_source "ensembl"; transcript_biotype "protein_coding"; protein_id "ENSRNOP00000094280"; protein_version "1";
18	ensembl	exon	56675974	56676039	0	+	.	gene_id "ENSRNOG00000018712"; gene_version "9"; transcript_id "ENSRNOT00000101374"; transcript_version "2"; exon_number "5"; gene_name "Camk2a"; gene_source "ensembl"; gene_biotype "protein_coding"; transcript_name "Camk2a-204"; transcript_source "ensembl"; transcript_biotype "protein_coding"; exon_id "ENSRNOE00000502894"; exon_version "1"; tag "Ensembl_canonical";
18	ensembl	CDS	56675974	56676039	0	+	1	gene_id "ENSRNOG00000018712"; gene_version "9"; transcript_id "ENSRNOT00000101374"; transcript_version "2"; exon_number "5"; gene_name "Camk2a"; gene_source "ensembl"; gene_biotype "protein_coding"; transcript_name "Camk2a-204"; transcript_source "ensembl"; transcript_biotype "protein_coding"; protein_id "ENSRNOP00000093893"; protein_version "2"; tag "Ensembl_canonical";
18	ENSEMBL114_rn	exon	56675974	56676039	0.00456680636213741	+	.	gene_id "ENSRNOG00000018712"; transcript_id "ENSRNOG00000018712_tx_3"; exon_id "18_56675974_56676039_+"; exonnum "5"; txlen "4810";
18	ensembl	exon	56676126	56676198	0	+	.	gene_id "ENSRNOG00000018712"; gene_version "9"; transcript_id "ENSRNOT00000041533"; transcript_version "7"; exon_number "6"; gene_name "Camk2a"; gene_source "ensembl"; gene_biotype "protein_coding"; transcript_name "Camk2a-201"; transcript_source "ensembl"; transcript_biotype "protein_coding"; exon_id "ENSRNOE00000437671"; exon_version "3";
18	ensembl	CDS	56676126	56676198	0	+	1	gene_id "ENSRNOG00000018712"; gene_version "9"; transcript_id "ENSRNOT00000041533"; transcript_version "7"; exon_number "6"; gene_name "Camk2a"; gene_source "ensembl"; gene_biotype "protein_coding"; transcript_name "Camk2a-201"; transcript_source "ensembl"; transcript_biotype "protein_coding"; protein_id "ENSRNOP00000041940"; protein_version "7";
18	ensembl	exon	56676126	56676198	0	+	.	gene_id "ENSRNOG00000018712"; gene_version "9"; transcript_id "ENSRNOT00000080177"; transcript_version "3"; exon_number "6"; gene_name "Camk2a"; gene_source "ensembl"; gene_biotype "protein_coding"; transcript_name "Camk2a-202"; transcript_source "ensembl"; transcript_biotype "protein_coding"; exon_id "ENSRNOE00000437671"; exon_version "3";
18	ensembl	CDS	56676126	56676198	0	+	1	gene_id "ENSRNOG00000018712"; gene_version "9"; transcript_id "ENSRNOT00000080177"; transcript_version "3"; exon_number "6"; gene_name "Camk2a"; gene_source "ensembl"; gene_biotype "protein_coding"; transcript_name "Camk2a-202"; transcript_source "ensembl"; transcript_biotype "protein_coding"; protein_id "ENSRNOP00000069249"; protein_version "2";
18	ensembl	exon	56676126	56676198	0	+	.	gene_id "ENSRNOG00000018712"; gene_version "9"; transcript_id "ENSRNOT00000098023"; transcript_version "2"; exon_number "6"; gene_name "Camk2a"; gene_source "ensembl"; gene_biotype "protein_coding"; transcript_name "Camk2a-203"; transcript_source "ensembl"; transcript_biotype "protein_coding"; exon_id "ENSRNOE00000437671"; exon_version "3";
18	ensembl	CDS	56676126	56676198	0	+	1	gene_id "ENSRNOG00000018712"; gene_version "9"; transcript_id "ENSRNOT00000098023"; transcript_version "2"; exon_number "6"; gene_name "Camk2a"; gene_source "ensembl"; gene_biotype "protein_coding"; transcript_name "Camk2a-203"; transcript_source "ensembl"; transcript_biotype "protein_coding"; protein_id "ENSRNOP00000094280"; protein_version "1";
18	ensembl	exon	56676126	56676198	0	+	.	gene_id "ENSRNOG00000018712"; gene_version "9"; transcript_id "ENSRNOT00000101374"; transcript_version "2"; exon_number "6"; gene_name "Camk2a"; gene_source "ensembl"; gene_biotype "protein_coding"; transcript_name "Camk2a-204"; transcript_source "ensembl"; transcript_biotype "protein_coding"; exon_id "ENSRNOE00000437671"; exon_version "3"; tag "Ensembl_canonical";
18	ensembl	CDS	56676126	56676198	0	+	1	gene_id "ENSRNOG00000018712"; gene_version "9"; transcript_id "ENSRNOT00000101374"; transcript_version "2"; exon_number "6"; gene_name "Camk2a"; gene_source "ensembl"; gene_biotype "protein_coding"; transcript_name "Camk2a-204"; transcript_source "ensembl"; transcript_biotype "protein_coding"; protein_id "ENSRNOP00000093893"; protein_version "2"; tag "Ensembl_canonical";
18	ENSEMBL114_rn	exon	56676126	56676198	0.00456680636213741	+	.	gene_id "ENSRNOG00000018712"; transcript_id "ENSRNOG00000018712_tx_3"; exon_id "18_56676126_56676198_+"; exonnum "6"; txlen "4810";
18	ensembl	exon	56679558	56679660	0	+	.	gene_id "ENSRNOG00000018712"; gene_version "9"; transcript_id "ENSRNOT00000041533"; transcript_version "7"; exon_number "7"; gene_name "Camk2a"; gene_source "ensembl"; gene_biotype "protein_coding"; transcript_name "Camk2a-201"; transcript_source "ensembl"; transcript_biotype "protein_coding"; exon_id "ENSRNOE00000527008"; exon_version "2";
18	ensembl	CDS	56679558	56679660	0	+	0	gene_id "ENSRNOG00000018712"; gene_version "9"; transcript_id "ENSRNOT00000041533"; transcript_version "7"; exon_number "7"; gene_name "Camk2a"; gene_source "ensembl"; gene_biotype "protein_coding"; transcript_name "Camk2a-201"; transcript_source "ensembl"; transcript_biotype "protein_coding"; protein_id "ENSRNOP00000041940"; protein_version "7";
18	ensembl	exon	56679558	56679660	0	+	.	gene_id "ENSRNOG00000018712"; gene_version "9"; transcript_id "ENSRNOT00000080177"; transcript_version "3"; exon_number "7"; gene_name "Camk2a"; gene_source "ensembl"; gene_biotype "protein_coding"; transcript_name "Camk2a-202"; transcript_source "ensembl"; transcript_biotype "protein_coding"; exon_id "ENSRNOE00000527008"; exon_version "2";
18	ensembl	CDS	56679558	56679660	0	+	0	gene_id "ENSRNOG00000018712"; gene_version "9"; transcript_id "ENSRNOT00000080177"; transcript_version "3"; exon_number "7"; gene_name "Camk2a"; gene_source "ensembl"; gene_biotype "protein_coding"; transcript_name "Camk2a-202"; transcript_source "ensembl"; transcript_biotype "protein_coding"; protein_id "ENSRNOP00000069249"; protein_version "2";
18	ensembl	exon	56679558	56679660	0	+	.	gene_id "ENSRNOG00000018712"; gene_version "9"; transcript_id "ENSRNOT00000098023"; transcript_version "2"; exon_number "7"; gene_name "Camk2a"; gene_source "ensembl"; gene_biotype "protein_coding"; transcript_name "Camk2a-203"; transcript_source "ensembl"; transcript_biotype "protein_coding"; exon_id "ENSRNOE00000527008"; exon_version "2";
18	ensembl	CDS	56679558	56679660	0	+	0	gene_id "ENSRNOG00000018712"; gene_version "9"; transcript_id "ENSRNOT00000098023"; transcript_version "2"; exon_number "7"; gene_name "Camk2a"; gene_source "ensembl"; gene_biotype "protein_coding"; transcript_name "Camk2a-203"; transcript_source "ensembl"; transcript_biotype "protein_coding"; protein_id "ENSRNOP00000094280"; protein_version "1";
18	ensembl	exon	56679558	56679660	0	+	.	gene_id "ENSRNOG00000018712"; gene_version "9"; transcript_id "ENSRNOT00000101374"; transcript_version "2"; exon_number "7"; gene_name "Camk2a"; gene_source "ensembl"; gene_biotype "protein_coding"; transcript_name "Camk2a-204"; transcript_source "ensembl"; transcript_biotype "protein_coding"; exon_id "ENSRNOE00000527008"; exon_version "2"; tag "Ensembl_canonical";
18	ensembl	CDS	56679558	56679660	0	+	0	gene_id "ENSRNOG00000018712"; gene_version "9"; transcript_id "ENSRNOT00000101374"; transcript_version "2"; exon_number "7"; gene_name "Camk2a"; gene_source "ensembl"; gene_biotype "protein_coding"; transcript_name "Camk2a-204"; transcript_source "ensembl"; transcript_biotype "protein_coding"; protein_id "ENSRNOP00000093893"; protein_version "2"; tag "Ensembl_canonical";
18	ENSEMBL114_rn	exon	56679558	56679660	0.00456680636213741	+	.	gene_id "ENSRNOG00000018712"; transcript_id "ENSRNOG00000018712_tx_3"; exon_id "18_56679558_56679660_+"; exonnum "7"; txlen "4810";
18	ensembl	exon	56681238	56681321	0	+	.	gene_id "ENSRNOG00000018712"; gene_version "9"; transcript_id "ENSRNOT00000041533"; transcript_version "7"; exon_number "8"; gene_name "Camk2a"; gene_source "ensembl"; gene_biotype "protein_coding"; transcript_name "Camk2a-201"; transcript_source "ensembl"; transcript_biotype "protein_coding"; exon_id "ENSRNOE00000488989"; exon_version "1";
18	ensembl	CDS	56681238	56681321	0	+	2	gene_id "ENSRNOG00000018712"; gene_version "9"; transcript_id "ENSRNOT00000041533"; transcript_version "7"; exon_number "8"; gene_name "Camk2a"; gene_source "ensembl"; gene_biotype "protein_coding"; transcript_name "Camk2a-201"; transcript_source "ensembl"; transcript_biotype "protein_coding"; protein_id "ENSRNOP00000041940"; protein_version "7";
18	ensembl	exon	56681238	56681321	0	+	.	gene_id "ENSRNOG00000018712"; gene_version "9"; transcript_id "ENSRNOT00000080177"; transcript_version "3"; exon_number "8"; gene_name "Camk2a"; gene_source "ensembl"; gene_biotype "protein_coding"; transcript_name "Camk2a-202"; transcript_source "ensembl"; transcript_biotype "protein_coding"; exon_id "ENSRNOE00000488989"; exon_version "1";
18	ensembl	CDS	56681238	56681321	0	+	2	gene_id "ENSRNOG00000018712"; gene_version "9"; transcript_id "ENSRNOT00000080177"; transcript_version "3"; exon_number "8"; gene_name "Camk2a"; gene_source "ensembl"; gene_biotype "protein_coding"; transcript_name "Camk2a-202"; transcript_source "ensembl"; transcript_biotype "protein_coding"; protein_id "ENSRNOP00000069249"; protein_version "2";
18	ensembl	exon	56681238	56681321	0	+	.	gene_id "ENSRNOG00000018712"; gene_version "9"; transcript_id "ENSRNOT00000098023"; transcript_version "2"; exon_number "8"; gene_name "Camk2a"; gene_source "ensembl"; gene_biotype "protein_coding"; transcript_name "Camk2a-203"; transcript_source "ensembl"; transcript_biotype "protein_coding"; exon_id "ENSRNOE00000488989"; exon_version "1";
18	ensembl	CDS	56681238	56681321	0	+	2	gene_id "ENSRNOG00000018712"; gene_version "9"; transcript_id "ENSRNOT00000098023"; transcript_version "2"; exon_number "8"; gene_name "Camk2a"; gene_source "ensembl"; gene_biotype "protein_coding"; transcript_name "Camk2a-203"; transcript_source "ensembl"; transcript_biotype "protein_coding"; protein_id "ENSRNOP00000094280"; protein_version "1";
18	ensembl	exon	56681238	56681321	0	+	.	gene_id "ENSRNOG00000018712"; gene_version "9"; transcript_id "ENSRNOT00000101374"; transcript_version "2"; exon_number "8"; gene_name "Camk2a"; gene_source "ensembl"; gene_biotype "protein_coding"; transcript_name "Camk2a-204"; transcript_source "ensembl"; transcript_biotype "protein_coding"; exon_id "ENSRNOE00000488989"; exon_version "1"; tag "Ensembl_canonical";
18	ensembl	CDS	56681238	56681321	0	+	2	gene_id "ENSRNOG00000018712"; gene_version "9"; transcript_id "ENSRNOT00000101374"; transcript_version "2"; exon_number "8"; gene_name "Camk2a"; gene_source "ensembl"; gene_biotype "protein_coding"; transcript_name "Camk2a-204"; transcript_source "ensembl"; transcript_biotype "protein_coding"; protein_id "ENSRNOP00000093893"; protein_version "2"; tag "Ensembl_canonical";
18	ENSEMBL114_rn	exon	56681238	56681321	0.00456680636213741	+	.	gene_id "ENSRNOG00000018712"; transcript_id "ENSRNOG00000018712_tx_3"; exon_id "18_56681238_56681321_+"; exonnum "8"; txlen "4810";
18	ensembl	exon	56681433	56681527	0	+	.	gene_id "ENSRNOG00000018712"; gene_version "9"; transcript_id "ENSRNOT00000041533"; transcript_version "7"; exon_number "9"; gene_name "Camk2a"; gene_source "ensembl"; gene_biotype "protein_coding"; transcript_name "Camk2a-201"; transcript_source "ensembl"; transcript_biotype "protein_coding"; exon_id "ENSRNOE00000505428"; exon_version "1";
18	ensembl	CDS	56681433	56681527	0	+	2	gene_id "ENSRNOG00000018712"; gene_version "9"; transcript_id "ENSRNOT00000041533"; transcript_version "7"; exon_number "9"; gene_name "Camk2a"; gene_source "ensembl"; gene_biotype "protein_coding"; transcript_name "Camk2a-201"; transcript_source "ensembl"; transcript_biotype "protein_coding"; protein_id "ENSRNOP00000041940"; protein_version "7";
18	ensembl	exon	56681433	56681527	0	+	.	gene_id "ENSRNOG00000018712"; gene_version "9"; transcript_id "ENSRNOT00000080177"; transcript_version "3"; exon_number "9"; gene_name "Camk2a"; gene_source "ensembl"; gene_biotype "protein_coding"; transcript_name "Camk2a-202"; transcript_source "ensembl"; transcript_biotype "protein_coding"; exon_id "ENSRNOE00000505428"; exon_version "1";
18	ensembl	CDS	56681433	56681527	0	+	2	gene_id "ENSRNOG00000018712"; gene_version "9"; transcript_id "ENSRNOT00000080177"; transcript_version "3"; exon_number "9"; gene_name "Camk2a"; gene_source "ensembl"; gene_biotype "protein_coding"; transcript_name "Camk2a-202"; transcript_source "ensembl"; transcript_biotype "protein_coding"; protein_id "ENSRNOP00000069249"; protein_version "2";
18	ensembl	exon	56681433	56681527	0	+	.	gene_id "ENSRNOG00000018712"; gene_version "9"; transcript_id "ENSRNOT00000098023"; transcript_version "2"; exon_number "9"; gene_name "Camk2a"; gene_source "ensembl"; gene_biotype "protein_coding"; transcript_name "Camk2a-203"; transcript_source "ensembl"; transcript_biotype "protein_coding"; exon_id "ENSRNOE00000505428"; exon_version "1";
18	ensembl	CDS	56681433	56681527	0	+	2	gene_id "ENSRNOG00000018712"; gene_version "9"; transcript_id "ENSRNOT00000098023"; transcript_version "2"; exon_number "9"; gene_name "Camk2a"; gene_source "ensembl"; gene_biotype "protein_coding"; transcript_name "Camk2a-203"; transcript_source "ensembl"; transcript_biotype "protein_coding"; protein_id "ENSRNOP00000094280"; protein_version "1";
18	ensembl	exon	56681433	56681527	0	+	.	gene_id "ENSRNOG00000018712"; gene_version "9"; transcript_id "ENSRNOT00000101374"; transcript_version "2"; exon_number "9"; gene_name "Camk2a"; gene_source "ensembl"; gene_biotype "protein_coding"; transcript_name "Camk2a-204"; transcript_source "ensembl"; transcript_biotype "protein_coding"; exon_id "ENSRNOE00000505428"; exon_version "1"; tag "Ensembl_canonical";
18	ensembl	CDS	56681433	56681527	0	+	2	gene_id "ENSRNOG00000018712"; gene_version "9"; transcript_id "ENSRNOT00000101374"; transcript_version "2"; exon_number "9"; gene_name "Camk2a"; gene_source "ensembl"; gene_biotype "protein_coding"; transcript_name "Camk2a-204"; transcript_source "ensembl"; transcript_biotype "protein_coding"; protein_id "ENSRNOP00000093893"; protein_version "2"; tag "Ensembl_canonical";
18	ENSEMBL114_rn	exon	56681433	56681527	0.00456680636213741	+	.	gene_id "ENSRNOG00000018712"; transcript_id "ENSRNOG00000018712_tx_3"; exon_id "18_56681433_56681527_+"; exonnum "9"; txlen "4810";
18	ensembl	exon	56682365	56682487	0	+	.	gene_id "ENSRNOG00000018712"; gene_version "9"; transcript_id "ENSRNOT00000041533"; transcript_version "7"; exon_number "10"; gene_name "Camk2a"; gene_source "ensembl"; gene_biotype "protein_coding"; transcript_name "Camk2a-201"; transcript_source "ensembl"; transcript_biotype "protein_coding"; exon_id "ENSRNOE00000484394"; exon_version "1";
18	ensembl	CDS	56682365	56682487	0	+	0	gene_id "ENSRNOG00000018712"; gene_version "9"; transcript_id "ENSRNOT00000041533"; transcript_version "7"; exon_number "10"; gene_name "Camk2a"; gene_source "ensembl"; gene_biotype "protein_coding"; transcript_name "Camk2a-201"; transcript_source "ensembl"; transcript_biotype "protein_coding"; protein_id "ENSRNOP00000041940"; protein_version "7";
18	ensembl	exon	56682365	56682487	0	+	.	gene_id "ENSRNOG00000018712"; gene_version "9"; transcript_id "ENSRNOT00000080177"; transcript_version "3"; exon_number "10"; gene_name "Camk2a"; gene_source "ensembl"; gene_biotype "protein_coding"; transcript_name "Camk2a-202"; transcript_source "ensembl"; transcript_biotype "protein_coding"; exon_id "ENSRNOE00000484394"; exon_version "1";
18	ensembl	CDS	56682365	56682487	0	+	0	gene_id "ENSRNOG00000018712"; gene_version "9"; transcript_id "ENSRNOT00000080177"; transcript_version "3"; exon_number "10"; gene_name "Camk2a"; gene_source "ensembl"; gene_biotype "protein_coding"; transcript_name "Camk2a-202"; transcript_source "ensembl"; transcript_biotype "protein_coding"; protein_id "ENSRNOP00000069249"; protein_version "2";
18	ensembl	exon	56682365	56682487	0	+	.	gene_id "ENSRNOG00000018712"; gene_version "9"; transcript_id "ENSRNOT00000098023"; transcript_version "2"; exon_number "10"; gene_name "Camk2a"; gene_source "ensembl"; gene_biotype "protein_coding"; transcript_name "Camk2a-203"; transcript_source "ensembl"; transcript_biotype "protein_coding"; exon_id "ENSRNOE00000484394"; exon_version "1";
18	ensembl	CDS	56682365	56682487	0	+	0	gene_id "ENSRNOG00000018712"; gene_version "9"; transcript_id "ENSRNOT00000098023"; transcript_version "2"; exon_number "10"; gene_name "Camk2a"; gene_source "ensembl"; gene_biotype "protein_coding"; transcript_name "Camk2a-203"; transcript_source "ensembl"; transcript_biotype "protein_coding"; protein_id "ENSRNOP00000094280"; protein_version "1";
18	ensembl	exon	56682365	56682487	0	+	.	gene_id "ENSRNOG00000018712"; gene_version "9"; transcript_id "ENSRNOT00000101374"; transcript_version "2"; exon_number "10"; gene_name "Camk2a"; gene_source "ensembl"; gene_biotype "protein_coding"; transcript_name "Camk2a-204"; transcript_source "ensembl"; transcript_biotype "protein_coding"; exon_id "ENSRNOE00000484394"; exon_version "1"; tag "Ensembl_canonical";
18	ensembl	CDS	56682365	56682487	0	+	0	gene_id "ENSRNOG00000018712"; gene_version "9"; transcript_id "ENSRNOT00000101374"; transcript_version "2"; exon_number "10"; gene_name "Camk2a"; gene_source "ensembl"; gene_biotype "protein_coding"; transcript_name "Camk2a-204"; transcript_source "ensembl"; transcript_biotype "protein_coding"; protein_id "ENSRNOP00000093893"; protein_version "2"; tag "Ensembl_canonical";
18	ENSEMBL114_rn	exon	56682365	56682487	0.00456680636213741	+	.	gene_id "ENSRNOG00000018712"; transcript_id "ENSRNOG00000018712_tx_3"; exon_id "18_56682365_56682487_+"; exonnum "10"; txlen "4810";
18	ensembl	exon	56682808	56682891	0	+	.	gene_id "ENSRNOG00000018712"; gene_version "9"; transcript_id "ENSRNOT00000041533"; transcript_version "7"; exon_number "11"; gene_name "Camk2a"; gene_source "ensembl"; gene_biotype "protein_coding"; transcript_name "Camk2a-201"; transcript_source "ensembl"; transcript_biotype "protein_coding"; exon_id "ENSRNOE00000500003"; exon_version "1";
18	ensembl	CDS	56682808	56682891	0	+	0	gene_id "ENSRNOG00000018712"; gene_version "9"; transcript_id "ENSRNOT00000041533"; transcript_version "7"; exon_number "11"; gene_name "Camk2a"; gene_source "ensembl"; gene_biotype "protein_coding"; transcript_name "Camk2a-201"; transcript_source "ensembl"; transcript_biotype "protein_coding"; protein_id "ENSRNOP00000041940"; protein_version "7";
18	ensembl	exon	56682808	56682891	0	+	.	gene_id "ENSRNOG00000018712"; gene_version "9"; transcript_id "ENSRNOT00000101374"; transcript_version "2"; exon_number "11"; gene_name "Camk2a"; gene_source "ensembl"; gene_biotype "protein_coding"; transcript_name "Camk2a-204"; transcript_source "ensembl"; transcript_biotype "protein_coding"; exon_id "ENSRNOE00000500003"; exon_version "1"; tag "Ensembl_canonical";
18	ensembl	CDS	56682808	56682891	0	+	0	gene_id "ENSRNOG00000018712"; gene_version "9"; transcript_id "ENSRNOT00000101374"; transcript_version "2"; exon_number "11"; gene_name "Camk2a"; gene_source "ensembl"; gene_biotype "protein_coding"; transcript_name "Camk2a-204"; transcript_source "ensembl"; transcript_biotype "protein_coding"; protein_id "ENSRNOP00000093893"; protein_version "2"; tag "Ensembl_canonical";
18	ENSEMBL114_rn	exon	56682808	56682891	0.00456680636213741	+	.	gene_id "ENSRNOG00000018712"; transcript_id "ENSRNOG00000018712_tx_3"; exon_id "18_56682808_56682891_+"; exonnum "11"; txlen "4810";
18	ensembl	exon	56682808	56682898	0	+	.	gene_id "ENSRNOG00000018712"; gene_version "9"; transcript_id "ENSRNOT00000080177"; transcript_version "3"; exon_number "11"; gene_name "Camk2a"; gene_source "ensembl"; gene_biotype "protein_coding"; transcript_name "Camk2a-202"; transcript_source "ensembl"; transcript_biotype "protein_coding"; exon_id "ENSRNOE00000582339"; exon_version "1";
18	ensembl	CDS	56682808	56682898	0	+	0	gene_id "ENSRNOG00000018712"; gene_version "9"; transcript_id "ENSRNOT00000080177"; transcript_version "3"; exon_number "11"; gene_name "Camk2a"; gene_source "ensembl"; gene_biotype "protein_coding"; transcript_name "Camk2a-202"; transcript_source "ensembl"; transcript_biotype "protein_coding"; protein_id "ENSRNOP00000069249"; protein_version "2";
18	ensembl	exon	56682808	56682898	0	+	.	gene_id "ENSRNOG00000018712"; gene_version "9"; transcript_id "ENSRNOT00000098023"; transcript_version "2"; exon_number "11"; gene_name "Camk2a"; gene_source "ensembl"; gene_biotype "protein_coding"; transcript_name "Camk2a-203"; transcript_source "ensembl"; transcript_biotype "protein_coding"; exon_id "ENSRNOE00000582339"; exon_version "1";
18	ensembl	CDS	56682808	56682898	0	+	0	gene_id "ENSRNOG00000018712"; gene_version "9"; transcript_id "ENSRNOT00000098023"; transcript_version "2"; exon_number "11"; gene_name "Camk2a"; gene_source "ensembl"; gene_biotype "protein_coding"; transcript_name "Camk2a-203"; transcript_source "ensembl"; transcript_biotype "protein_coding"; protein_id "ENSRNOP00000094280"; protein_version "1";
18	sraer114_mid	exon	56683175	56683252	0.00456680636213741	+	.	gene_id "ENSRNOG00000018712"; transcript_id "ENSRNOG00000018712_tx_3"; exon_id "18_56683175_56683252_+"; exonnum "12"; txlen "4810";
18	ensembl	exon	56684031	56684073	0	+	.	gene_id "ENSRNOG00000018712"; gene_version "9"; transcript_id "ENSRNOT00000041533"; transcript_version "7"; exon_number "12"; gene_name "Camk2a"; gene_source "ensembl"; gene_biotype "protein_coding"; transcript_name "Camk2a-201"; transcript_source "ensembl"; transcript_biotype "protein_coding"; exon_id "ENSRNOE00000402651"; exon_version "3";
18	ensembl	CDS	56684031	56684073	0	+	0	gene_id "ENSRNOG00000018712"; gene_version "9"; transcript_id "ENSRNOT00000041533"; transcript_version "7"; exon_number "12"; gene_name "Camk2a"; gene_source "ensembl"; gene_biotype "protein_coding"; transcript_name "Camk2a-201"; transcript_source "ensembl"; transcript_biotype "protein_coding"; protein_id "ENSRNOP00000041940"; protein_version "7";
18	ensembl	exon	56684031	56684073	0	+	.	gene_id "ENSRNOG00000018712"; gene_version "9"; transcript_id "ENSRNOT00000101374"; transcript_version "2"; exon_number "12"; gene_name "Camk2a"; gene_source "ensembl"; gene_biotype "protein_coding"; transcript_name "Camk2a-204"; transcript_source "ensembl"; transcript_biotype "protein_coding"; exon_id "ENSRNOE00000402651"; exon_version "3"; tag "Ensembl_canonical";
18	ensembl	CDS	56684031	56684073	0	+	0	gene_id "ENSRNOG00000018712"; gene_version "9"; transcript_id "ENSRNOT00000101374"; transcript_version "2"; exon_number "12"; gene_name "Camk2a"; gene_source "ensembl"; gene_biotype "protein_coding"; transcript_name "Camk2a-204"; transcript_source "ensembl"; transcript_biotype "protein_coding"; protein_id "ENSRNOP00000093893"; protein_version "2"; tag "Ensembl_canonical";
18	ENSEMBL114_rn	exon	56684031	56684073	0.00456680636213741	+	.	gene_id "ENSRNOG00000018712"; transcript_id "ENSRNOG00000018712_tx_3"; exon_id "18_56684031_56684073_+"; exonnum "13"; txlen "4810";
18	ensembl	CDS	56685258	56685364	0	+	2	gene_id "ENSRNOG00000018712"; gene_version "9"; transcript_id "ENSRNOT00000041533"; transcript_version "7"; exon_number "13"; gene_name "Camk2a"; gene_source "ensembl"; gene_biotype "protein_coding"; transcript_name "Camk2a-201"; transcript_source "ensembl"; transcript_biotype "protein_coding"; protein_id "ENSRNOP00000041940"; protein_version "7";
18	ensembl	exon	56685258	56685375	0	+	.	gene_id "ENSRNOG00000018712"; gene_version "9"; transcript_id "ENSRNOT00000041533"; transcript_version "7"; exon_number "13"; gene_name "Camk2a"; gene_source "ensembl"; gene_biotype "protein_coding"; transcript_name "Camk2a-201"; transcript_source "ensembl"; transcript_biotype "protein_coding"; exon_id "ENSRNOE00000797325"; exon_version "1";
18	ensembl	stop_codon	56685365	56685367	0	+	0	gene_id "ENSRNOG00000018712"; gene_version "9"; transcript_id "ENSRNOT00000041533"; transcript_version "7"; exon_number "13"; gene_name "Camk2a"; gene_source "ensembl"; gene_biotype "protein_coding"; transcript_name "Camk2a-201"; transcript_source "ensembl"; transcript_biotype "protein_coding";
18	ensembl	three_prime_utr	56685368	56685375	0	+	.	gene_id "ENSRNOG00000018712"; gene_version "9"; transcript_id "ENSRNOT00000041533"; transcript_version "7"; gene_name "Camk2a"; gene_source "ensembl"; gene_biotype "protein_coding"; transcript_name "Camk2a-201"; transcript_source "ensembl"; transcript_biotype "protein_coding";
18	ensembl	exon	56687889	56687929	0	+	.	gene_id "ENSRNOG00000018712"; gene_version "9"; transcript_id "ENSRNOT00000101374"; transcript_version "2"; exon_number "13"; gene_name "Camk2a"; gene_source "ensembl"; gene_biotype "protein_coding"; transcript_name "Camk2a-204"; transcript_source "ensembl"; transcript_biotype "protein_coding"; exon_id "ENSRNOE00000646718"; exon_version "1"; tag "Ensembl_canonical";
18	ensembl	CDS	56687889	56687929	0	+	2	gene_id "ENSRNOG00000018712"; gene_version "9"; transcript_id "ENSRNOT00000101374"; transcript_version "2"; exon_number "13"; gene_name "Camk2a"; gene_source "ensembl"; gene_biotype "protein_coding"; transcript_name "Camk2a-204"; transcript_source "ensembl"; transcript_biotype "protein_coding"; protein_id "ENSRNOP00000093893"; protein_version "2"; tag "Ensembl_canonical";
18	ENSEMBL114_rn	exon	56687889	56687929	0.00456680636213741	+	.	gene_id "ENSRNOG00000018712"; transcript_id "ENSRNOG00000018712_tx_3"; exon_id "18_56687889_56687929_+"; exonnum "14"; txlen "4810";
18	ensembl	exon	56687889	56687975	0	+	.	gene_id "ENSRNOG00000018712"; gene_version "9"; transcript_id "ENSRNOT00000098023"; transcript_version "2"; exon_number "12"; gene_name "Camk2a"; gene_source "ensembl"; gene_biotype "protein_coding"; transcript_name "Camk2a-203"; transcript_source "ensembl"; transcript_biotype "protein_coding"; exon_id "ENSRNOE00000604320"; exon_version "1";
18	ensembl	CDS	56687889	56687975	0	+	2	gene_id "ENSRNOG00000018712"; gene_version "9"; transcript_id "ENSRNOT00000098023"; transcript_version "2"; exon_number "12"; gene_name "Camk2a"; gene_source "ensembl"; gene_biotype "protein_coding"; transcript_name "Camk2a-203"; transcript_source "ensembl"; transcript_biotype "protein_coding"; protein_id "ENSRNOP00000094280"; protein_version "1";
18	ensembl	exon	56692941	56692973	0	+	.	gene_id "ENSRNOG00000018712"; gene_version "9"; transcript_id "ENSRNOT00000101374"; transcript_version "2"; exon_number "14"; gene_name "Camk2a"; gene_source "ensembl"; gene_biotype "protein_coding"; transcript_name "Camk2a-204"; transcript_source "ensembl"; transcript_biotype "protein_coding"; exon_id "ENSRNOE00000615069"; exon_version "1"; tag "Ensembl_canonical";
18	ensembl	CDS	56692941	56692973	0	+	0	gene_id "ENSRNOG00000018712"; gene_version "9"; transcript_id "ENSRNOT00000101374"; transcript_version "2"; exon_number "14"; gene_name "Camk2a"; gene_source "ensembl"; gene_biotype "protein_coding"; transcript_name "Camk2a-204"; transcript_source "ensembl"; transcript_biotype "protein_coding"; protein_id "ENSRNOP00000093893"; protein_version "2"; tag "Ensembl_canonical";
18	ENSEMBL114_rn	exon	56692941	56692973	0.00456680636213741	+	.	gene_id "ENSRNOG00000018712"; transcript_id "ENSRNOG00000018712_tx_3"; exon_id "18_56692941_56692973_+"; exonnum "15"; txlen "4810";
18	ensembl	exon	56693891	56693989	0	+	.	gene_id "ENSRNOG00000018712"; gene_version "9"; transcript_id "ENSRNOT00000080177"; transcript_version "3"; exon_number "12"; gene_name "Camk2a"; gene_source "ensembl"; gene_biotype "protein_coding"; transcript_name "Camk2a-202"; transcript_source "ensembl"; transcript_biotype "protein_coding"; exon_id "ENSRNOE00000620393"; exon_version "1";
18	ensembl	CDS	56693891	56693989	0	+	2	gene_id "ENSRNOG00000018712"; gene_version "9"; transcript_id "ENSRNOT00000080177"; transcript_version "3"; exon_number "12"; gene_name "Camk2a"; gene_source "ensembl"; gene_biotype "protein_coding"; transcript_name "Camk2a-202"; transcript_source "ensembl"; transcript_biotype "protein_coding"; protein_id "ENSRNOP00000069249"; protein_version "2";
18	ensembl	exon	56693941	56693989	0	+	.	gene_id "ENSRNOG00000018712"; gene_version "9"; transcript_id "ENSRNOT00000101374"; transcript_version "2"; exon_number "15"; gene_name "Camk2a"; gene_source "ensembl"; gene_biotype "protein_coding"; transcript_name "Camk2a-204"; transcript_source "ensembl"; transcript_biotype "protein_coding"; exon_id "ENSRNOE00000402639"; exon_version "4"; tag "Ensembl_canonical";
18	ensembl	CDS	56693941	56693989	0	+	0	gene_id "ENSRNOG00000018712"; gene_version "9"; transcript_id "ENSRNOT00000101374"; transcript_version "2"; exon_number "15"; gene_name "Camk2a"; gene_source "ensembl"; gene_biotype "protein_coding"; transcript_name "Camk2a-204"; transcript_source "ensembl"; transcript_biotype "protein_coding"; protein_id "ENSRNOP00000093893"; protein_version "2"; tag "Ensembl_canonical";
18	ENSEMBL114_rn	exon	56693941	56693989	0.00456680636213741	+	.	gene_id "ENSRNOG00000018712"; transcript_id "ENSRNOG00000018712_tx_3"; exon_id "18_56693941_56693989_+"; exonnum "16"; txlen "4810";
18	ensembl	exon	56701054	56701129	0	+	.	gene_id "ENSRNOG00000018712"; gene_version "9"; transcript_id "ENSRNOT00000080177"; transcript_version "3"; exon_number "13"; gene_name "Camk2a"; gene_source "ensembl"; gene_biotype "protein_coding"; transcript_name "Camk2a-202"; transcript_source "ensembl"; transcript_biotype "protein_coding"; exon_id "ENSRNOE00000278405"; exon_version "1";
18	ensembl	CDS	56701054	56701129	0	+	2	gene_id "ENSRNOG00000018712"; gene_version "9"; transcript_id "ENSRNOT00000080177"; transcript_version "3"; exon_number "13"; gene_name "Camk2a"; gene_source "ensembl"; gene_biotype "protein_coding"; transcript_name "Camk2a-202"; transcript_source "ensembl"; transcript_biotype "protein_coding"; protein_id "ENSRNOP00000069249"; protein_version "2";
18	ensembl	exon	56701054	56701129	0	+	.	gene_id "ENSRNOG00000018712"; gene_version "9"; transcript_id "ENSRNOT00000098023"; transcript_version "2"; exon_number "13"; gene_name "Camk2a"; gene_source "ensembl"; gene_biotype "protein_coding"; transcript_name "Camk2a-203"; transcript_source "ensembl"; transcript_biotype "protein_coding"; exon_id "ENSRNOE00000278405"; exon_version "1";
18	ensembl	CDS	56701054	56701129	0	+	2	gene_id "ENSRNOG00000018712"; gene_version "9"; transcript_id "ENSRNOT00000098023"; transcript_version "2"; exon_number "13"; gene_name "Camk2a"; gene_source "ensembl"; gene_biotype "protein_coding"; transcript_name "Camk2a-203"; transcript_source "ensembl"; transcript_biotype "protein_coding"; protein_id "ENSRNOP00000094280"; protein_version "1";
18	ensembl	exon	56701054	56701129	0	+	.	gene_id "ENSRNOG00000018712"; gene_version "9"; transcript_id "ENSRNOT00000101374"; transcript_version "2"; exon_number "16"; gene_name "Camk2a"; gene_source "ensembl"; gene_biotype "protein_coding"; transcript_name "Camk2a-204"; transcript_source "ensembl"; transcript_biotype "protein_coding"; exon_id "ENSRNOE00000278405"; exon_version "1"; tag "Ensembl_canonical";
18	ensembl	CDS	56701054	56701129	0	+	2	gene_id "ENSRNOG00000018712"; gene_version "9"; transcript_id "ENSRNOT00000101374"; transcript_version "2"; exon_number "16"; gene_name "Camk2a"; gene_source "ensembl"; gene_biotype "protein_coding"; transcript_name "Camk2a-204"; transcript_source "ensembl"; transcript_biotype "protein_coding"; protein_id "ENSRNOP00000093893"; protein_version "2"; tag "Ensembl_canonical";
18	ENSEMBL114_rn	exon	56701054	56701129	0.00456680636213741	+	.	gene_id "ENSRNOG00000018712"; transcript_id "ENSRNOG00000018712_tx_3"; exon_id "18_56701054_56701129_+"; exonnum "17"; txlen "4810";
18	ensembl	exon	56703471	56703565	0	+	.	gene_id "ENSRNOG00000018712"; gene_version "9"; transcript_id "ENSRNOT00000080177"; transcript_version "3"; exon_number "14"; gene_name "Camk2a"; gene_source "ensembl"; gene_biotype "protein_coding"; transcript_name "Camk2a-202"; transcript_source "ensembl"; transcript_biotype "protein_coding"; exon_id "ENSRNOE00000181293"; exon_version "1";
18	ensembl	CDS	56703471	56703565	0	+	1	gene_id "ENSRNOG00000018712"; gene_version "9"; transcript_id "ENSRNOT00000080177"; transcript_version "3"; exon_number "14"; gene_name "Camk2a"; gene_source "ensembl"; gene_biotype "protein_coding"; transcript_name "Camk2a-202"; transcript_source "ensembl"; transcript_biotype "protein_coding"; protein_id "ENSRNOP00000069249"; protein_version "2";
18	ensembl	exon	56703471	56703565	0	+	.	gene_id "ENSRNOG00000018712"; gene_version "9"; transcript_id "ENSRNOT00000098023"; transcript_version "2"; exon_number "14"; gene_name "Camk2a"; gene_source "ensembl"; gene_biotype "protein_coding"; transcript_name "Camk2a-203"; transcript_source "ensembl"; transcript_biotype "protein_coding"; exon_id "ENSRNOE00000181293"; exon_version "1";
18	ensembl	CDS	56703471	56703565	0	+	1	gene_id "ENSRNOG00000018712"; gene_version "9"; transcript_id "ENSRNOT00000098023"; transcript_version "2"; exon_number "14"; gene_name "Camk2a"; gene_source "ensembl"; gene_biotype "protein_coding"; transcript_name "Camk2a-203"; transcript_source "ensembl"; transcript_biotype "protein_coding"; protein_id "ENSRNOP00000094280"; protein_version "1";
18	ensembl	exon	56703471	56703565	0	+	.	gene_id "ENSRNOG00000018712"; gene_version "9"; transcript_id "ENSRNOT00000101374"; transcript_version "2"; exon_number "17"; gene_name "Camk2a"; gene_source "ensembl"; gene_biotype "protein_coding"; transcript_name "Camk2a-204"; transcript_source "ensembl"; transcript_biotype "protein_coding"; exon_id "ENSRNOE00000181293"; exon_version "1"; tag "Ensembl_canonical";
18	ensembl	CDS	56703471	56703565	0	+	1	gene_id "ENSRNOG00000018712"; gene_version "9"; transcript_id "ENSRNOT00000101374"; transcript_version "2"; exon_number "17"; gene_name "Camk2a"; gene_source "ensembl"; gene_biotype "protein_coding"; transcript_name "Camk2a-204"; transcript_source "ensembl"; transcript_biotype "protein_coding"; protein_id "ENSRNOP00000093893"; protein_version "2"; tag "Ensembl_canonical";
18	ENSEMBL114_rn	exon	56703471	56703565	0.00456680636213741	+	.	gene_id "ENSRNOG00000018712"; transcript_id "ENSRNOG00000018712_tx_3"; exon_id "18_56703471_56703565_+"; exonnum "18"; txlen "4810";
18	ensembl	exon	56707914	56708142	0	+	.	gene_id "ENSRNOG00000018712"; gene_version "9"; transcript_id "ENSRNOT00000101374"; transcript_version "2"; exon_number "18"; gene_name "Camk2a"; gene_source "ensembl"; gene_biotype "protein_coding"; transcript_name "Camk2a-204"; transcript_source "ensembl"; transcript_biotype "protein_coding"; exon_id "ENSRNOE00000617536"; exon_version "1"; tag "Ensembl_canonical";
18	ensembl	CDS	56707914	56708142	0	+	2	gene_id "ENSRNOG00000018712"; gene_version "9"; transcript_id "ENSRNOT00000101374"; transcript_version "2"; exon_number "18"; gene_name "Camk2a"; gene_source "ensembl"; gene_biotype "protein_coding"; transcript_name "Camk2a-204"; transcript_source "ensembl"; transcript_biotype "protein_coding"; protein_id "ENSRNOP00000093893"; protein_version "2"; tag "Ensembl_canonical";
18	ENSEMBL114_rn	exon	56707914	56708142	0.00456680636213741	+	.	gene_id "ENSRNOG00000018712"; transcript_id "ENSRNOG00000018712_tx_3"; exon_id "18_56707914_56708142_+"; exonnum "19"; txlen "4810";
18	ensembl	CDS	56707914	56708143	0	+	2	gene_id "ENSRNOG00000018712"; gene_version "9"; transcript_id "ENSRNOT00000080177"; transcript_version "3"; exon_number "15"; gene_name "Camk2a"; gene_source "ensembl"; gene_biotype "protein_coding"; transcript_name "Camk2a-202"; transcript_source "ensembl"; transcript_biotype "protein_coding"; protein_id "ENSRNOP00000069249"; protein_version "2";
18	ensembl	CDS	56707914	56708143	0	+	2	gene_id "ENSRNOG00000018712"; gene_version "9"; transcript_id "ENSRNOT00000098023"; transcript_version "2"; exon_number "15"; gene_name "Camk2a"; gene_source "ensembl"; gene_biotype "protein_coding"; transcript_name "Camk2a-203"; transcript_source "ensembl"; transcript_biotype "protein_coding"; protein_id "ENSRNOP00000094280"; protein_version "1";
18	ensembl	exon	56707914	56708146	0	+	.	gene_id "ENSRNOG00000018712"; gene_version "9"; transcript_id "ENSRNOT00000080177"; transcript_version "3"; exon_number "15"; gene_name "Camk2a"; gene_source "ensembl"; gene_biotype "protein_coding"; transcript_name "Camk2a-202"; transcript_source "ensembl"; transcript_biotype "protein_coding"; exon_id "ENSRNOE00000571245"; exon_version "1";
18	ensembl	exon	56707914	56708146	0	+	.	gene_id "ENSRNOG00000018712"; gene_version "9"; transcript_id "ENSRNOT00000098023"; transcript_version "2"; exon_number "15"; gene_name "Camk2a"; gene_source "ensembl"; gene_biotype "protein_coding"; transcript_name "Camk2a-203"; transcript_source "ensembl"; transcript_biotype "protein_coding"; exon_id "ENSRNOE00000571245"; exon_version "1";
18	ensembl	stop_codon	56708144	56708146	0	+	0	gene_id "ENSRNOG00000018712"; gene_version "9"; transcript_id "ENSRNOT00000080177"; transcript_version "3"; exon_number "15"; gene_name "Camk2a"; gene_source "ensembl"; gene_biotype "protein_coding"; transcript_name "Camk2a-202"; transcript_source "ensembl"; transcript_biotype "protein_coding";
18	ensembl	stop_codon	56708144	56708146	0	+	0	gene_id "ENSRNOG00000018712"; gene_version "9"; transcript_id "ENSRNOT00000098023"; transcript_version "2"; exon_number "15"; gene_name "Camk2a"; gene_source "ensembl"; gene_biotype "protein_coding"; transcript_name "Camk2a-203"; transcript_source "ensembl"; transcript_biotype "protein_coding";
18	ensembl	CDS	56708386	56708386	0	+	1	gene_id "ENSRNOG00000018712"; gene_version "9"; transcript_id "ENSRNOT00000101374"; transcript_version "2"; exon_number "19"; gene_name "Camk2a"; gene_source "ensembl"; gene_biotype "protein_coding"; transcript_name "Camk2a-204"; transcript_source "ensembl"; transcript_biotype "protein_coding"; protein_id "ENSRNOP00000093893"; protein_version "2"; tag "Ensembl_canonical";
18	ensembl	exon	56708386	56711504	0	+	.	gene_id "ENSRNOG00000018712"; gene_version "9"; transcript_id "ENSRNOT00000101374"; transcript_version "2"; exon_number "19"; gene_name "Camk2a"; gene_source "ensembl"; gene_biotype "protein_coding"; transcript_name "Camk2a-204"; transcript_source "ensembl"; transcript_biotype "protein_coding"; exon_id "ENSRNOE00000677359"; exon_version "1"; tag "Ensembl_canonical";
18	ENSEMBL114_rn	exon	56708386	56711504	0.00456680636213741	+	.	gene_id "ENSRNOG00000018712"; transcript_id "ENSRNOG00000018712_tx_3"; exon_id "18_56708386_56711504_+"; exonnum "20"; txlen "4810";
18	ensembl	stop_codon	56708387	56708389	0	+	0	gene_id "ENSRNOG00000018712"; gene_version "9"; transcript_id "ENSRNOT00000101374"; transcript_version "2"; exon_number "19"; gene_name "Camk2a"; gene_source "ensembl"; gene_biotype "protein_coding"; transcript_name "Camk2a-204"; transcript_source "ensembl"; transcript_biotype "protein_coding"; tag "Ensembl_canonical";
18	ensembl	three_prime_utr	56708390	56711504	0	+	.	gene_id "ENSRNOG00000018712"; gene_version "9"; transcript_id "ENSRNOT00000101374"; transcript_version "2"; gene_name "Camk2a"; gene_source "ensembl"; gene_biotype "protein_coding"; transcript_name "Camk2a-204"; transcript_source "ensembl"; transcript_biotype "protein_coding"; tag "Ensembl_canonical";
18	ensembl	exon	56738499	56738785	0	+	.	gene_id "ENSRNOG00000088294"; gene_version "1"; transcript_id "ENSRNOT00000165646"; transcript_version "1"; exon_number "1"; gene_source "ensembl"; gene_biotype "lncRNA"; transcript_source "ensembl"; transcript_biotype "lncRNA"; exon_id "ENSRNOE00000797264"; exon_version "1"; tag "Ensembl_canonical";
18	ensembl	gene	56738499	56742693	0	+	.	gene_id "ENSRNOG00000088294"; gene_version "1"; gene_source "ensembl"; gene_biotype "lncRNA";
18	ensembl	transcript	56738499	56742693	0	+	.	gene_id "ENSRNOG00000088294"; gene_version "1"; transcript_id "ENSRNOT00000165646"; transcript_version "1"; gene_source "ensembl"; gene_biotype "lncRNA"; transcript_source "ensembl"; transcript_biotype "lncRNA"; tag "Ensembl_canonical";
18	ensembl	exon	56739021	56739135	0	+	.	gene_id "ENSRNOG00000088294"; gene_version "1"; transcript_id "ENSRNOT00000165646"; transcript_version "1"; exon_number "2"; gene_source "ensembl"; gene_biotype "lncRNA"; transcript_source "ensembl"; transcript_biotype "lncRNA"; exon_id "ENSRNOE00000812898"; exon_version "1"; tag "Ensembl_canonical";
18	ensembl	exon	56742597	56742693	0	+	.	gene_id "ENSRNOG00000088294"; gene_version "1"; transcript_id "ENSRNOT00000165646"; transcript_version "1"; exon_number "3"; gene_source "ensembl"; gene_biotype "lncRNA"; transcript_source "ensembl"; transcript_biotype "lncRNA"; exon_id "ENSRNOE00000700654"; exon_version "1"; tag "Ensembl_canonical";
18	ensembl	exon	56770348	56770747	0	+	.	gene_id "ENSRNOG00000018461"; gene_version "9"; transcript_id "ENSRNOT00000086033"; transcript_version "3"; exon_number "1"; gene_name "Pdgfrb"; gene_source "ensembl"; gene_biotype "protein_coding"; transcript_name "Pdgfrb-203"; transcript_source "ensembl"; transcript_biotype "protein_coding"; exon_id "ENSRNOE00000519041"; exon_version "3"; tag "Ensembl_canonical";
18	ensembl	five_prime_utr	56770348	56770747	0	+	.	gene_id "ENSRNOG00000018461"; gene_version "9"; transcript_id "ENSRNOT00000086033"; transcript_version "3"; gene_name "Pdgfrb"; gene_source "ensembl"; gene_biotype "protein_coding"; transcript_name "Pdgfrb-203"; transcript_source "ensembl"; transcript_biotype "protein_coding"; tag "Ensembl_canonical";
18	ensembl	transcript	56770348	56809228	0	+	.	gene_id "ENSRNOG00000018461"; gene_version "9"; transcript_id "ENSRNOT00000086033"; transcript_version "3"; gene_name "Pdgfrb"; gene_source "ensembl"; gene_biotype "protein_coding"; transcript_name "Pdgfrb-203"; transcript_source "ensembl"; transcript_biotype "protein_coding"; tag "Ensembl_canonical";
18	ensembl	gene	56770348	56809233	0	+	.	gene_id "ENSRNOG00000018461"; gene_version "9"; gene_name "Pdgfrb"; gene_source "ensembl"; gene_biotype "protein_coding";
18	sraer114_es	exon	56776450	56776616	1.10896490076296	+	.	gene_id "ENSRNOG00000018461"; transcript_id "ENSRNOG00000018461_tx_2"; exon_id "18_56776450_56776616_+"; exonnum "1"; txlen "5172";
18	ensembl	five_prime_utr	56785438	56785443	0	+	.	gene_id "ENSRNOG00000018461"; gene_version "9"; transcript_id "ENSRNOT00000086033"; transcript_version "3"; gene_name "Pdgfrb"; gene_source "ensembl"; gene_biotype "protein_coding"; transcript_name "Pdgfrb-203"; transcript_source "ensembl"; transcript_biotype "protein_coding"; tag "Ensembl_canonical";
18	ensembl	exon	56785438	56785483	0	+	.	gene_id "ENSRNOG00000018461"; gene_version "9"; transcript_id "ENSRNOT00000086033"; transcript_version "3"; exon_number "2"; gene_name "Pdgfrb"; gene_source "ensembl"; gene_biotype "protein_coding"; transcript_name "Pdgfrb-203"; transcript_source "ensembl"; transcript_biotype "protein_coding"; exon_id "ENSRNOE00000178462"; exon_version "3"; tag "Ensembl_canonical";
18	ENSEMBL114_rn	exon	56785438	56785483	1.10896490076296	+	.	gene_id "ENSRNOG00000018461"; transcript_id "ENSRNOG00000018461_tx_2"; exon_id "18_56785438_56785483_+"; exonnum "2"; txlen "5172";
18	ensembl	start_codon	56785444	56785446	0	+	0	gene_id "ENSRNOG00000018461"; gene_version "9"; transcript_id "ENSRNOT00000078764"; transcript_version "3"; exon_number "1"; gene_name "Pdgfrb"; gene_source "ensembl"; gene_biotype "protein_coding"; transcript_name "Pdgfrb-202"; transcript_source "ensembl"; transcript_biotype "protein_coding";
18	ensembl	start_codon	56785444	56785446	0	+	0	gene_id "ENSRNOG00000018461"; gene_version "9"; transcript_id "ENSRNOT00000086033"; transcript_version "3"; exon_number "2"; gene_name "Pdgfrb"; gene_source "ensembl"; gene_biotype "protein_coding"; transcript_name "Pdgfrb-203"; transcript_source "ensembl"; transcript_biotype "protein_coding"; tag "Ensembl_canonical";
18	ensembl	exon	56785444	56785483	0	+	.	gene_id "ENSRNOG00000018461"; gene_version "9"; transcript_id "ENSRNOT00000078764"; transcript_version "3"; exon_number "1"; gene_name "Pdgfrb"; gene_source "ensembl"; gene_biotype "protein_coding"; transcript_name "Pdgfrb-202"; transcript_source "ensembl"; transcript_biotype "protein_coding"; exon_id "ENSRNOE00000765822"; exon_version "1";
18	ensembl	CDS	56785444	56785483	0	+	0	gene_id "ENSRNOG00000018461"; gene_version "9"; transcript_id "ENSRNOT00000078764"; transcript_version "3"; exon_number "1"; gene_name "Pdgfrb"; gene_source "ensembl"; gene_biotype "protein_coding"; transcript_name "Pdgfrb-202"; transcript_source "ensembl"; transcript_biotype "protein_coding"; protein_id "ENSRNOP00000070561"; protein_version "2";
18	ensembl	CDS	56785444	56785483	0	+	0	gene_id "ENSRNOG00000018461"; gene_version "9"; transcript_id "ENSRNOT00000086033"; transcript_version "3"; exon_number "2"; gene_name "Pdgfrb"; gene_source "ensembl"; gene_biotype "protein_coding"; transcript_name "Pdgfrb-203"; transcript_source "ensembl"; transcript_biotype "protein_coding"; protein_id "ENSRNOP00000069485"; protein_version "2"; tag "Ensembl_canonical";
18	ensembl	transcript	56785444	56809233	0	+	.	gene_id "ENSRNOG00000018461"; gene_version "9"; transcript_id "ENSRNOT00000078764"; transcript_version "3"; gene_name "Pdgfrb"; gene_source "ensembl"; gene_biotype "protein_coding"; transcript_name "Pdgfrb-202"; transcript_source "ensembl"; transcript_biotype "protein_coding";
18	ensembl	exon	56786045	56786072	0	+	.	gene_id "ENSRNOG00000018461"; gene_version "9"; transcript_id "ENSRNOT00000068535"; transcript_version "5"; exon_number "1"; gene_name "Pdgfrb"; gene_source "ensembl"; gene_biotype "protein_coding"; transcript_name "Pdgfrb-201"; transcript_source "ensembl"; transcript_biotype "protein_coding"; exon_id "ENSRNOE00000658746"; exon_version "1";
18	ensembl	CDS	56786045	56786072	0	+	0	gene_id "ENSRNOG00000018461"; gene_version "9"; transcript_id "ENSRNOT00000068535"; transcript_version "5"; exon_number "1"; gene_name "Pdgfrb"; gene_source "ensembl"; gene_biotype "protein_coding"; transcript_name "Pdgfrb-201"; transcript_source "ensembl"; transcript_biotype "protein_coding"; protein_id "ENSRNOP00000060534"; protein_version "2";
18	ensembl	transcript	56786045	56809233	0	+	.	gene_id "ENSRNOG00000018461"; gene_version "9"; transcript_id "ENSRNOT00000068535"; transcript_version "5"; gene_name "Pdgfrb"; gene_source "ensembl"; gene_biotype "protein_coding"; transcript_name "Pdgfrb-201"; transcript_source "ensembl"; transcript_biotype "protein_coding";
18	ensembl	exon	56786509	56786829	0	+	.	gene_id "ENSRNOG00000018461"; gene_version "9"; transcript_id "ENSRNOT00000068535"; transcript_version "5"; exon_number "2"; gene_name "Pdgfrb"; gene_source "ensembl"; gene_biotype "protein_coding"; transcript_name "Pdgfrb-201"; transcript_source "ensembl"; transcript_biotype "protein_coding"; exon_id "ENSRNOE00000178485"; exon_version "1";
18	ensembl	CDS	56786509	56786829	0	+	2	gene_id "ENSRNOG00000018461"; gene_version "9"; transcript_id "ENSRNOT00000068535"; transcript_version "5"; exon_number "2"; gene_name "Pdgfrb"; gene_source "ensembl"; gene_biotype "protein_coding"; transcript_name "Pdgfrb-201"; transcript_source "ensembl"; transcript_biotype "protein_coding"; protein_id "ENSRNOP00000060534"; protein_version "2";
18	ensembl	exon	56786509	56786829	0	+	.	gene_id "ENSRNOG00000018461"; gene_version "9"; transcript_id "ENSRNOT00000086033"; transcript_version "3"; exon_number "3"; gene_name "Pdgfrb"; gene_source "ensembl"; gene_biotype "protein_coding"; transcript_name "Pdgfrb-203"; transcript_source "ensembl"; transcript_biotype "protein_coding"; exon_id "ENSRNOE00000178485"; exon_version "1"; tag "Ensembl_canonical";
18	ensembl	CDS	56786509	56786829	0	+	2	gene_id "ENSRNOG00000018461"; gene_version "9"; transcript_id "ENSRNOT00000086033"; transcript_version "3"; exon_number "3"; gene_name "Pdgfrb"; gene_source "ensembl"; gene_biotype "protein_coding"; transcript_name "Pdgfrb-203"; transcript_source "ensembl"; transcript_biotype "protein_coding"; protein_id "ENSRNOP00000069485"; protein_version "2"; tag "Ensembl_canonical";
18	ENSEMBL114_rn	exon	56786509	56786829	1.10896490076296	+	.	gene_id "ENSRNOG00000018461"; transcript_id "ENSRNOG00000018461_tx_2"; exon_id "18_56786509_56786829_+"; exonnum "3"; txlen "5172";
18	ensembl	exon	56789780	56790046	0	+	.	gene_id "ENSRNOG00000018461"; gene_version "9"; transcript_id "ENSRNOT00000068535"; transcript_version "5"; exon_number "3"; gene_name "Pdgfrb"; gene_source "ensembl"; gene_biotype "protein_coding"; transcript_name "Pdgfrb-201"; transcript_source "ensembl"; transcript_biotype "protein_coding"; exon_id "ENSRNOE00000178560"; exon_version "1";
18	ensembl	CDS	56789780	56790046	0	+	2	gene_id "ENSRNOG00000018461"; gene_version "9"; transcript_id "ENSRNOT00000068535"; transcript_version "5"; exon_number "3"; gene_name "Pdgfrb"; gene_source "ensembl"; gene_biotype "protein_coding"; transcript_name "Pdgfrb-201"; transcript_source "ensembl"; transcript_biotype "protein_coding"; protein_id "ENSRNOP00000060534"; protein_version "2";
18	ensembl	exon	56789780	56790046	0	+	.	gene_id "ENSRNOG00000018461"; gene_version "9"; transcript_id "ENSRNOT00000078764"; transcript_version "3"; exon_number "2"; gene_name "Pdgfrb"; gene_source "ensembl"; gene_biotype "protein_coding"; transcript_name "Pdgfrb-202"; transcript_source "ensembl"; transcript_biotype "protein_coding"; exon_id "ENSRNOE00000178560"; exon_version "1";
18	ensembl	CDS	56789780	56790046	0	+	2	gene_id "ENSRNOG00000018461"; gene_version "9"; transcript_id "ENSRNOT00000078764"; transcript_version "3"; exon_number "2"; gene_name "Pdgfrb"; gene_source "ensembl"; gene_biotype "protein_coding"; transcript_name "Pdgfrb-202"; transcript_source "ensembl"; transcript_biotype "protein_coding"; protein_id "ENSRNOP00000070561"; protein_version "2";
18	ensembl	exon	56789780	56790046	0	+	.	gene_id "ENSRNOG00000018461"; gene_version "9"; transcript_id "ENSRNOT00000086033"; transcript_version "3"; exon_number "4"; gene_name "Pdgfrb"; gene_source "ensembl"; gene_biotype "protein_coding"; transcript_name "Pdgfrb-203"; transcript_source "ensembl"; transcript_biotype "protein_coding"; exon_id "ENSRNOE00000178560"; exon_version "1"; tag "Ensembl_canonical";
18	ensembl	CDS	56789780	56790046	0	+	2	gene_id "ENSRNOG00000018461"; gene_version "9"; transcript_id "ENSRNOT00000086033"; transcript_version "3"; exon_number "4"; gene_name "Pdgfrb"; gene_source "ensembl"; gene_biotype "protein_coding"; transcript_name "Pdgfrb-203"; transcript_source "ensembl"; transcript_biotype "protein_coding"; protein_id "ENSRNOP00000069485"; protein_version "2"; tag "Ensembl_canonical";
18	ENSEMBL114_rn	exon	56789780	56790046	1.10896490076296	+	.	gene_id "ENSRNOG00000018461"; transcript_id "ENSRNOG00000018461_tx_2"; exon_id "18_56789780_56790046_+"; exonnum "4"; txlen "5172";
18	ensembl	exon	56790754	56790881	0	+	.	gene_id "ENSRNOG00000018461"; gene_version "9"; transcript_id "ENSRNOT00000068535"; transcript_version "5"; exon_number "4"; gene_name "Pdgfrb"; gene_source "ensembl"; gene_biotype "protein_coding"; transcript_name "Pdgfrb-201"; transcript_source "ensembl"; transcript_biotype "protein_coding"; exon_id "ENSRNOE00000178609"; exon_version "1";
18	ensembl	CDS	56790754	56790881	0	+	2	gene_id "ENSRNOG00000018461"; gene_version "9"; transcript_id "ENSRNOT00000068535"; transcript_version "5"; exon_number "4"; gene_name "Pdgfrb"; gene_source "ensembl"; gene_biotype "protein_coding"; transcript_name "Pdgfrb-201"; transcript_source "ensembl"; transcript_biotype "protein_coding"; protein_id "ENSRNOP00000060534"; protein_version "2";
18	ensembl	exon	56790754	56790881	0	+	.	gene_id "ENSRNOG00000018461"; gene_version "9"; transcript_id "ENSRNOT00000078764"; transcript_version "3"; exon_number "3"; gene_name "Pdgfrb"; gene_source "ensembl"; gene_biotype "protein_coding"; transcript_name "Pdgfrb-202"; transcript_source "ensembl"; transcript_biotype "protein_coding"; exon_id "ENSRNOE00000178609"; exon_version "1";
18	ensembl	CDS	56790754	56790881	0	+	2	gene_id "ENSRNOG00000018461"; gene_version "9"; transcript_id "ENSRNOT00000078764"; transcript_version "3"; exon_number "3"; gene_name "Pdgfrb"; gene_source "ensembl"; gene_biotype "protein_coding"; transcript_name "Pdgfrb-202"; transcript_source "ensembl"; transcript_biotype "protein_coding"; protein_id "ENSRNOP00000070561"; protein_version "2";
18	ensembl	exon	56790754	56790881	0	+	.	gene_id "ENSRNOG00000018461"; gene_version "9"; transcript_id "ENSRNOT00000086033"; transcript_version "3"; exon_number "5"; gene_name "Pdgfrb"; gene_source "ensembl"; gene_biotype "protein_coding"; transcript_name "Pdgfrb-203"; transcript_source "ensembl"; transcript_biotype "protein_coding"; exon_id "ENSRNOE00000178609"; exon_version "1"; tag "Ensembl_canonical";
18	ensembl	CDS	56790754	56790881	0	+	2	gene_id "ENSRNOG00000018461"; gene_version "9"; transcript_id "ENSRNOT00000086033"; transcript_version "3"; exon_number "5"; gene_name "Pdgfrb"; gene_source "ensembl"; gene_biotype "protein_coding"; transcript_name "Pdgfrb-203"; transcript_source "ensembl"; transcript_biotype "protein_coding"; protein_id "ENSRNOP00000069485"; protein_version "2"; tag "Ensembl_canonical";
18	ENSEMBL114_rn	exon	56790754	56790881	1.10896490076296	+	.	gene_id "ENSRNOG00000018461"; transcript_id "ENSRNOG00000018461_tx_2"; exon_id "18_56790754_56790881_+"; exonnum "5"; txlen "5172";
18	ensembl	exon	56790961	56791135	0	+	.	gene_id "ENSRNOG00000018461"; gene_version "9"; transcript_id "ENSRNOT00000068535"; transcript_version "5"; exon_number "5"; gene_name "Pdgfrb"; gene_source "ensembl"; gene_biotype "protein_coding"; transcript_name "Pdgfrb-201"; transcript_source "ensembl"; transcript_biotype "protein_coding"; exon_id "ENSRNOE00000178673"; exon_version "1";
18	ensembl	CDS	56790961	56791135	0	+	0	gene_id "ENSRNOG00000018461"; gene_version "9"; transcript_id "ENSRNOT00000068535"; transcript_version "5"; exon_number "5"; gene_name "Pdgfrb"; gene_source "ensembl"; gene_biotype "protein_coding"; transcript_name "Pdgfrb-201"; transcript_source "ensembl"; transcript_biotype "protein_coding"; protein_id "ENSRNOP00000060534"; protein_version "2";
18	ensembl	exon	56790961	56791135	0	+	.	gene_id "ENSRNOG00000018461"; gene_version "9"; transcript_id "ENSRNOT00000078764"; transcript_version "3"; exon_number "4"; gene_name "Pdgfrb"; gene_source "ensembl"; gene_biotype "protein_coding"; transcript_name "Pdgfrb-202"; transcript_source "ensembl"; transcript_biotype "protein_coding"; exon_id "ENSRNOE00000178673"; exon_version "1";
18	ensembl	CDS	56790961	56791135	0	+	0	gene_id "ENSRNOG00000018461"; gene_version "9"; transcript_id "ENSRNOT00000078764"; transcript_version "3"; exon_number "4"; gene_name "Pdgfrb"; gene_source "ensembl"; gene_biotype "protein_coding"; transcript_name "Pdgfrb-202"; transcript_source "ensembl"; transcript_biotype "protein_coding"; protein_id "ENSRNOP00000070561"; protein_version "2";
18	ensembl	exon	56790961	56791135	0	+	.	gene_id "ENSRNOG00000018461"; gene_version "9"; transcript_id "ENSRNOT00000086033"; transcript_version "3"; exon_number "6"; gene_name "Pdgfrb"; gene_source "ensembl"; gene_biotype "protein_coding"; transcript_name "Pdgfrb-203"; transcript_source "ensembl"; transcript_biotype "protein_coding"; exon_id "ENSRNOE00000178673"; exon_version "1"; tag "Ensembl_canonical";
18	ensembl	CDS	56790961	56791135	0	+	0	gene_id "ENSRNOG00000018461"; gene_version "9"; transcript_id "ENSRNOT00000086033"; transcript_version "3"; exon_number "6"; gene_name "Pdgfrb"; gene_source "ensembl"; gene_biotype "protein_coding"; transcript_name "Pdgfrb-203"; transcript_source "ensembl"; transcript_biotype "protein_coding"; protein_id "ENSRNOP00000069485"; protein_version "2"; tag "Ensembl_canonical";
18	ENSEMBL114_rn	exon	56790961	56791135	1.10896490076296	+	.	gene_id "ENSRNOG00000018461"; transcript_id "ENSRNOG00000018461_tx_2"; exon_id "18_56790961_56791135_+"; exonnum "6"; txlen "5172";
18	ensembl	exon	56791681	56791873	0	+	.	gene_id "ENSRNOG00000018461"; gene_version "9"; transcript_id "ENSRNOT00000068535"; transcript_version "5"; exon_number "6"; gene_name "Pdgfrb"; gene_source "ensembl"; gene_biotype "protein_coding"; transcript_name "Pdgfrb-201"; transcript_source "ensembl"; transcript_biotype "protein_coding"; exon_id "ENSRNOE00000178728"; exon_version "1";
18	ensembl	CDS	56791681	56791873	0	+	2	gene_id "ENSRNOG00000018461"; gene_version "9"; transcript_id "ENSRNOT00000068535"; transcript_version "5"; exon_number "6"; gene_name "Pdgfrb"; gene_source "ensembl"; gene_biotype "protein_coding"; transcript_name "Pdgfrb-201"; transcript_source "ensembl"; transcript_biotype "protein_coding"; protein_id "ENSRNOP00000060534"; protein_version "2";
18	ensembl	exon	56791681	56791873	0	+	.	gene_id "ENSRNOG00000018461"; gene_version "9"; transcript_id "ENSRNOT00000078764"; transcript_version "3"; exon_number "5"; gene_name "Pdgfrb"; gene_source "ensembl"; gene_biotype "protein_coding"; transcript_name "Pdgfrb-202"; transcript_source "ensembl"; transcript_biotype "protein_coding"; exon_id "ENSRNOE00000178728"; exon_version "1";
18	ensembl	CDS	56791681	56791873	0	+	2	gene_id "ENSRNOG00000018461"; gene_version "9"; transcript_id "ENSRNOT00000078764"; transcript_version "3"; exon_number "5"; gene_name "Pdgfrb"; gene_source "ensembl"; gene_biotype "protein_coding"; transcript_name "Pdgfrb-202"; transcript_source "ensembl"; transcript_biotype "protein_coding"; protein_id "ENSRNOP00000070561"; protein_version "2";
18	ensembl	exon	56791681	56791873	0	+	.	gene_id "ENSRNOG00000018461"; gene_version "9"; transcript_id "ENSRNOT00000086033"; transcript_version "3"; exon_number "7"; gene_name "Pdgfrb"; gene_source "ensembl"; gene_biotype "protein_coding"; transcript_name "Pdgfrb-203"; transcript_source "ensembl"; transcript_biotype "protein_coding"; exon_id "ENSRNOE00000178728"; exon_version "1"; tag "Ensembl_canonical";
18	ensembl	CDS	56791681	56791873	0	+	2	gene_id "ENSRNOG00000018461"; gene_version "9"; transcript_id "ENSRNOT00000086033"; transcript_version "3"; exon_number "7"; gene_name "Pdgfrb"; gene_source "ensembl"; gene_biotype "protein_coding"; transcript_name "Pdgfrb-203"; transcript_source "ensembl"; transcript_biotype "protein_coding"; protein_id "ENSRNOP00000069485"; protein_version "2"; tag "Ensembl_canonical";
18	ENSEMBL114_rn	exon	56791681	56791873	1.10896490076296	+	.	gene_id "ENSRNOG00000018461"; transcript_id "ENSRNOG00000018461_tx_2"; exon_id "18_56791681_56791873_+"; exonnum "7"; txlen "5172";
18	ensembl	exon	56792446	56792561	0	+	.	gene_id "ENSRNOG00000018461"; gene_version "9"; transcript_id "ENSRNOT00000068535"; transcript_version "5"; exon_number "7"; gene_name "Pdgfrb"; gene_source "ensembl"; gene_biotype "protein_coding"; transcript_name "Pdgfrb-201"; transcript_source "ensembl"; transcript_biotype "protein_coding"; exon_id "ENSRNOE00000178784"; exon_version "1";
18	ensembl	CDS	56792446	56792561	0	+	1	gene_id "ENSRNOG00000018461"; gene_version "9"; transcript_id "ENSRNOT00000068535"; transcript_version "5"; exon_number "7"; gene_name "Pdgfrb"; gene_source "ensembl"; gene_biotype "protein_coding"; transcript_name "Pdgfrb-201"; transcript_source "ensembl"; transcript_biotype "protein_coding"; protein_id "ENSRNOP00000060534"; protein_version "2";
18	ensembl	exon	56792446	56792561	0	+	.	gene_id "ENSRNOG00000018461"; gene_version "9"; transcript_id "ENSRNOT00000078764"; transcript_version "3"; exon_number "6"; gene_name "Pdgfrb"; gene_source "ensembl"; gene_biotype "protein_coding"; transcript_name "Pdgfrb-202"; transcript_source "ensembl"; transcript_biotype "protein_coding"; exon_id "ENSRNOE00000178784"; exon_version "1";
18	ensembl	CDS	56792446	56792561	0	+	1	gene_id "ENSRNOG00000018461"; gene_version "9"; transcript_id "ENSRNOT00000078764"; transcript_version "3"; exon_number "6"; gene_name "Pdgfrb"; gene_source "ensembl"; gene_biotype "protein_coding"; transcript_name "Pdgfrb-202"; transcript_source "ensembl"; transcript_biotype "protein_coding"; protein_id "ENSRNOP00000070561"; protein_version "2";
18	ensembl	exon	56792446	56792561	0	+	.	gene_id "ENSRNOG00000018461"; gene_version "9"; transcript_id "ENSRNOT00000086033"; transcript_version "3"; exon_number "8"; gene_name "Pdgfrb"; gene_source "ensembl"; gene_biotype "protein_coding"; transcript_name "Pdgfrb-203"; transcript_source "ensembl"; transcript_biotype "protein_coding"; exon_id "ENSRNOE00000178784"; exon_version "1"; tag "Ensembl_canonical";
18	ensembl	CDS	56792446	56792561	0	+	1	gene_id "ENSRNOG00000018461"; gene_version "9"; transcript_id "ENSRNOT00000086033"; transcript_version "3"; exon_number "8"; gene_name "Pdgfrb"; gene_source "ensembl"; gene_biotype "protein_coding"; transcript_name "Pdgfrb-203"; transcript_source "ensembl"; transcript_biotype "protein_coding"; protein_id "ENSRNOP00000069485"; protein_version "2"; tag "Ensembl_canonical";
18	ENSEMBL114_rn	exon	56792446	56792561	1.10896490076296	+	.	gene_id "ENSRNOG00000018461"; transcript_id "ENSRNOG00000018461_tx_2"; exon_id "18_56792446_56792561_+"; exonnum "8"; txlen "5172";
18	ensembl	exon	56794282	56794405	0	+	.	gene_id "ENSRNOG00000018461"; gene_version "9"; transcript_id "ENSRNOT00000068535"; transcript_version "5"; exon_number "8"; gene_name "Pdgfrb"; gene_source "ensembl"; gene_biotype "protein_coding"; transcript_name "Pdgfrb-201"; transcript_source "ensembl"; transcript_biotype "protein_coding"; exon_id "ENSRNOE00000178850"; exon_version "1";
18	ensembl	CDS	56794282	56794405	0	+	2	gene_id "ENSRNOG00000018461"; gene_version "9"; transcript_id "ENSRNOT00000068535"; transcript_version "5"; exon_number "8"; gene_name "Pdgfrb"; gene_source "ensembl"; gene_biotype "protein_coding"; transcript_name "Pdgfrb-201"; transcript_source "ensembl"; transcript_biotype "protein_coding"; protein_id "ENSRNOP00000060534"; protein_version "2";
18	ensembl	exon	56794282	56794405	0	+	.	gene_id "ENSRNOG00000018461"; gene_version "9"; transcript_id "ENSRNOT00000078764"; transcript_version "3"; exon_number "7"; gene_name "Pdgfrb"; gene_source "ensembl"; gene_biotype "protein_coding"; transcript_name "Pdgfrb-202"; transcript_source "ensembl"; transcript_biotype "protein_coding"; exon_id "ENSRNOE00000178850"; exon_version "1";
18	ensembl	CDS	56794282	56794405	0	+	2	gene_id "ENSRNOG00000018461"; gene_version "9"; transcript_id "ENSRNOT00000078764"; transcript_version "3"; exon_number "7"; gene_name "Pdgfrb"; gene_source "ensembl"; gene_biotype "protein_coding"; transcript_name "Pdgfrb-202"; transcript_source "ensembl"; transcript_biotype "protein_coding"; protein_id "ENSRNOP00000070561"; protein_version "2";
18	ensembl	exon	56794282	56794405	0	+	.	gene_id "ENSRNOG00000018461"; gene_version "9"; transcript_id "ENSRNOT00000086033"; transcript_version "3"; exon_number "9"; gene_name "Pdgfrb"; gene_source "ensembl"; gene_biotype "protein_coding"; transcript_name "Pdgfrb-203"; transcript_source "ensembl"; transcript_biotype "protein_coding"; exon_id "ENSRNOE00000178850"; exon_version "1"; tag "Ensembl_canonical";
18	ensembl	CDS	56794282	56794405	0	+	2	gene_id "ENSRNOG00000018461"; gene_version "9"; transcript_id "ENSRNOT00000086033"; transcript_version "3"; exon_number "9"; gene_name "Pdgfrb"; gene_source "ensembl"; gene_biotype "protein_coding"; transcript_name "Pdgfrb-203"; transcript_source "ensembl"; transcript_biotype "protein_coding"; protein_id "ENSRNOP00000069485"; protein_version "2"; tag "Ensembl_canonical";
18	ENSEMBL114_rn	exon	56794282	56794405	1.10896490076296	+	.	gene_id "ENSRNOG00000018461"; transcript_id "ENSRNOG00000018461_tx_2"; exon_id "18_56794282_56794405_+"; exonnum "9"; txlen "5172";
18	ensembl	exon	56794900	56795114	0	+	.	gene_id "ENSRNOG00000018461"; gene_version "9"; transcript_id "ENSRNOT00000086033"; transcript_version "3"; exon_number "10"; gene_name "Pdgfrb"; gene_source "ensembl"; gene_biotype "protein_coding"; transcript_name "Pdgfrb-203"; transcript_source "ensembl"; transcript_biotype "protein_coding"; exon_id "ENSRNOE00000639161"; exon_version "1"; tag "Ensembl_canonical";
18	ensembl	CDS	56794900	56795114	0	+	1	gene_id "ENSRNOG00000018461"; gene_version "9"; transcript_id "ENSRNOT00000086033"; transcript_version "3"; exon_number "10"; gene_name "Pdgfrb"; gene_source "ensembl"; gene_biotype "protein_coding"; transcript_name "Pdgfrb-203"; transcript_source "ensembl"; transcript_biotype "protein_coding"; protein_id "ENSRNOP00000069485"; protein_version "2"; tag "Ensembl_canonical";
18	ensembl	exon	56794903	56795114	0	+	.	gene_id "ENSRNOG00000018461"; gene_version "9"; transcript_id "ENSRNOT00000068535"; transcript_version "5"; exon_number "9"; gene_name "Pdgfrb"; gene_source "ensembl"; gene_biotype "protein_coding"; transcript_name "Pdgfrb-201"; transcript_source "ensembl"; transcript_biotype "protein_coding"; exon_id "ENSRNOE00000178910"; exon_version "3";
18	ensembl	CDS	56794903	56795114	0	+	1	gene_id "ENSRNOG00000018461"; gene_version "9"; transcript_id "ENSRNOT00000068535"; transcript_version "5"; exon_number "9"; gene_name "Pdgfrb"; gene_source "ensembl"; gene_biotype "protein_coding"; transcript_name "Pdgfrb-201"; transcript_source "ensembl"; transcript_biotype "protein_coding"; protein_id "ENSRNOP00000060534"; protein_version "2";
18	ensembl	exon	56794903	56795114	0	+	.	gene_id "ENSRNOG00000018461"; gene_version "9"; transcript_id "ENSRNOT00000078764"; transcript_version "3"; exon_number "8"; gene_name "Pdgfrb"; gene_source "ensembl"; gene_biotype "protein_coding"; transcript_name "Pdgfrb-202"; transcript_source "ensembl"; transcript_biotype "protein_coding"; exon_id "ENSRNOE00000178910"; exon_version "3";
18	ensembl	CDS	56794903	56795114	0	+	1	gene_id "ENSRNOG00000018461"; gene_version "9"; transcript_id "ENSRNOT00000078764"; transcript_version "3"; exon_number "8"; gene_name "Pdgfrb"; gene_source "ensembl"; gene_biotype "protein_coding"; transcript_name "Pdgfrb-202"; transcript_source "ensembl"; transcript_biotype "protein_coding"; protein_id "ENSRNOP00000070561"; protein_version "2";
18	ENSEMBL114_rn	exon	56794903	56795114	1.10896490076296	+	.	gene_id "ENSRNOG00000018461"; transcript_id "ENSRNOG00000018461_tx_2"; exon_id "18_56794903_56795114_+"; exonnum "10"; txlen "5172";
18	ensembl	exon	56797290	56797384	0	+	.	gene_id "ENSRNOG00000018461"; gene_version "9"; transcript_id "ENSRNOT00000068535"; transcript_version "5"; exon_number "10"; gene_name "Pdgfrb"; gene_source "ensembl"; gene_biotype "protein_coding"; transcript_name "Pdgfrb-201"; transcript_source "ensembl"; transcript_biotype "protein_coding"; exon_id "ENSRNOE00000178962"; exon_version "1";
18	ensembl	CDS	56797290	56797384	0	+	2	gene_id "ENSRNOG00000018461"; gene_version "9"; transcript_id "ENSRNOT00000068535"; transcript_version "5"; exon_number "10"; gene_name "Pdgfrb"; gene_source "ensembl"; gene_biotype "protein_coding"; transcript_name "Pdgfrb-201"; transcript_source "ensembl"; transcript_biotype "protein_coding"; protein_id "ENSRNOP00000060534"; protein_version "2";
18	ensembl	exon	56797290	56797384	0	+	.	gene_id "ENSRNOG00000018461"; gene_version "9"; transcript_id "ENSRNOT00000078764"; transcript_version "3"; exon_number "9"; gene_name "Pdgfrb"; gene_source "ensembl"; gene_biotype "protein_coding"; transcript_name "Pdgfrb-202"; transcript_source "ensembl"; transcript_biotype "protein_coding"; exon_id "ENSRNOE00000178962"; exon_version "1";
18	ensembl	CDS	56797290	56797384	0	+	2	gene_id "ENSRNOG00000018461"; gene_version "9"; transcript_id "ENSRNOT00000078764"; transcript_version "3"; exon_number "9"; gene_name "Pdgfrb"; gene_source "ensembl"; gene_biotype "protein_coding"; transcript_name "Pdgfrb-202"; transcript_source "ensembl"; transcript_biotype "protein_coding"; protein_id "ENSRNOP00000070561"; protein_version "2";
18	ensembl	exon	56797290	56797384	0	+	.	gene_id "ENSRNOG00000018461"; gene_version "9"; transcript_id "ENSRNOT00000086033"; transcript_version "3"; exon_number "11"; gene_name "Pdgfrb"; gene_source "ensembl"; gene_biotype "protein_coding"; transcript_name "Pdgfrb-203"; transcript_source "ensembl"; transcript_biotype "protein_coding"; exon_id "ENSRNOE00000178962"; exon_version "1"; tag "Ensembl_canonical";
18	ensembl	CDS	56797290	56797384	0	+	2	gene_id "ENSRNOG00000018461"; gene_version "9"; transcript_id "ENSRNOT00000086033"; transcript_version "3"; exon_number "11"; gene_name "Pdgfrb"; gene_source "ensembl"; gene_biotype "protein_coding"; transcript_name "Pdgfrb-203"; transcript_source "ensembl"; transcript_biotype "protein_coding"; protein_id "ENSRNOP00000069485"; protein_version "2"; tag "Ensembl_canonical";
18	ENSEMBL114_rn	exon	56797290	56797384	1.10896490076296	+	.	gene_id "ENSRNOG00000018461"; transcript_id "ENSRNOG00000018461_tx_2"; exon_id "18_56797290_56797384_+"; exonnum "11"; txlen "5172";
18	ensembl	exon	56798286	56798418	0	+	.	gene_id "ENSRNOG00000018461"; gene_version "9"; transcript_id "ENSRNOT00000068535"; transcript_version "5"; exon_number "11"; gene_name "Pdgfrb"; gene_source "ensembl"; gene_biotype "protein_coding"; transcript_name "Pdgfrb-201"; transcript_source "ensembl"; transcript_biotype "protein_coding"; exon_id "ENSRNOE00000442943"; exon_version "1";
18	ensembl	CDS	56798286	56798418	0	+	0	gene_id "ENSRNOG00000018461"; gene_version "9"; transcript_id "ENSRNOT00000068535"; transcript_version "5"; exon_number "11"; gene_name "Pdgfrb"; gene_source "ensembl"; gene_biotype "protein_coding"; transcript_name "Pdgfrb-201"; transcript_source "ensembl"; transcript_biotype "protein_coding"; protein_id "ENSRNOP00000060534"; protein_version "2";
18	ensembl	exon	56798286	56798418	0	+	.	gene_id "ENSRNOG00000018461"; gene_version "9"; transcript_id "ENSRNOT00000078764"; transcript_version "3"; exon_number "10"; gene_name "Pdgfrb"; gene_source "ensembl"; gene_biotype "protein_coding"; transcript_name "Pdgfrb-202"; transcript_source "ensembl"; transcript_biotype "protein_coding"; exon_id "ENSRNOE00000442943"; exon_version "1";
18	ensembl	CDS	56798286	56798418	0	+	0	gene_id "ENSRNOG00000018461"; gene_version "9"; transcript_id "ENSRNOT00000078764"; transcript_version "3"; exon_number "10"; gene_name "Pdgfrb"; gene_source "ensembl"; gene_biotype "protein_coding"; transcript_name "Pdgfrb-202"; transcript_source "ensembl"; transcript_biotype "protein_coding"; protein_id "ENSRNOP00000070561"; protein_version "2";
18	ensembl	exon	56798286	56798418	0	+	.	gene_id "ENSRNOG00000018461"; gene_version "9"; transcript_id "ENSRNOT00000086033"; transcript_version "3"; exon_number "12"; gene_name "Pdgfrb"; gene_source "ensembl"; gene_biotype "protein_coding"; transcript_name "Pdgfrb-203"; transcript_source "ensembl"; transcript_biotype "protein_coding"; exon_id "ENSRNOE00000442943"; exon_version "1"; tag "Ensembl_canonical";
18	ensembl	CDS	56798286	56798418	0	+	0	gene_id "ENSRNOG00000018461"; gene_version "9"; transcript_id "ENSRNOT00000086033"; transcript_version "3"; exon_number "12"; gene_name "Pdgfrb"; gene_source "ensembl"; gene_biotype "protein_coding"; transcript_name "Pdgfrb-203"; transcript_source "ensembl"; transcript_biotype "protein_coding"; protein_id "ENSRNOP00000069485"; protein_version "2"; tag "Ensembl_canonical";
18	ENSEMBL114_rn	exon	56798286	56798418	1.10896490076296	+	.	gene_id "ENSRNOG00000018461"; transcript_id "ENSRNOG00000018461_tx_2"; exon_id "18_56798286_56798418_+"; exonnum "12"; txlen "5172";
18	ensembl	exon	56798890	56798994	0	+	.	gene_id "ENSRNOG00000018461"; gene_version "9"; transcript_id "ENSRNOT00000068535"; transcript_version "5"; exon_number "12"; gene_name "Pdgfrb"; gene_source "ensembl"; gene_biotype "protein_coding"; transcript_name "Pdgfrb-201"; transcript_source "ensembl"; transcript_biotype "protein_coding"; exon_id "ENSRNOE00000431670"; exon_version "2";
18	ensembl	CDS	56798890	56798994	0	+	2	gene_id "ENSRNOG00000018461"; gene_version "9"; transcript_id "ENSRNOT00000068535"; transcript_version "5"; exon_number "12"; gene_name "Pdgfrb"; gene_source "ensembl"; gene_biotype "protein_coding"; transcript_name "Pdgfrb-201"; transcript_source "ensembl"; transcript_biotype "protein_coding"; protein_id "ENSRNOP00000060534"; protein_version "2";
18	ensembl	exon	56798890	56798994	0	+	.	gene_id "ENSRNOG00000018461"; gene_version "9"; transcript_id "ENSRNOT00000078764"; transcript_version "3"; exon_number "11"; gene_name "Pdgfrb"; gene_source "ensembl"; gene_biotype "protein_coding"; transcript_name "Pdgfrb-202"; transcript_source "ensembl"; transcript_biotype "protein_coding"; exon_id "ENSRNOE00000431670"; exon_version "2";
18	ensembl	CDS	56798890	56798994	0	+	2	gene_id "ENSRNOG00000018461"; gene_version "9"; transcript_id "ENSRNOT00000078764"; transcript_version "3"; exon_number "11"; gene_name "Pdgfrb"; gene_source "ensembl"; gene_biotype "protein_coding"; transcript_name "Pdgfrb-202"; transcript_source "ensembl"; transcript_biotype "protein_coding"; protein_id "ENSRNOP00000070561"; protein_version "2";
18	ensembl	exon	56798890	56798994	0	+	.	gene_id "ENSRNOG00000018461"; gene_version "9"; transcript_id "ENSRNOT00000086033"; transcript_version "3"; exon_number "13"; gene_name "Pdgfrb"; gene_source "ensembl"; gene_biotype "protein_coding"; transcript_name "Pdgfrb-203"; transcript_source "ensembl"; transcript_biotype "protein_coding"; exon_id "ENSRNOE00000431670"; exon_version "2"; tag "Ensembl_canonical";
18	ensembl	CDS	56798890	56798994	0	+	2	gene_id "ENSRNOG00000018461"; gene_version "9"; transcript_id "ENSRNOT00000086033"; transcript_version "3"; exon_number "13"; gene_name "Pdgfrb"; gene_source "ensembl"; gene_biotype "protein_coding"; transcript_name "Pdgfrb-203"; transcript_source "ensembl"; transcript_biotype "protein_coding"; protein_id "ENSRNOP00000069485"; protein_version "2"; tag "Ensembl_canonical";
18	ENSEMBL114_rn	exon	56798890	56798994	1.10896490076296	+	.	gene_id "ENSRNOG00000018461"; transcript_id "ENSRNOG00000018461_tx_2"; exon_id "18_56798890_56798994_+"; exonnum "13"; txlen "5172";
18	ensembl	exon	56799307	56799417	0	+	.	gene_id "ENSRNOG00000018461"; gene_version "9"; transcript_id "ENSRNOT00000068535"; transcript_version "5"; exon_number "13"; gene_name "Pdgfrb"; gene_source "ensembl"; gene_biotype "protein_coding"; transcript_name "Pdgfrb-201"; transcript_source "ensembl"; transcript_biotype "protein_coding"; exon_id "ENSRNOE00000624645"; exon_version "1";
18	ensembl	CDS	56799307	56799417	0	+	2	gene_id "ENSRNOG00000018461"; gene_version "9"; transcript_id "ENSRNOT00000068535"; transcript_version "5"; exon_number "13"; gene_name "Pdgfrb"; gene_source "ensembl"; gene_biotype "protein_coding"; transcript_name "Pdgfrb-201"; transcript_source "ensembl"; transcript_biotype "protein_coding"; protein_id "ENSRNOP00000060534"; protein_version "2";
18	ensembl	exon	56799307	56799417	0	+	.	gene_id "ENSRNOG00000018461"; gene_version "9"; transcript_id "ENSRNOT00000078764"; transcript_version "3"; exon_number "12"; gene_name "Pdgfrb"; gene_source "ensembl"; gene_biotype "protein_coding"; transcript_name "Pdgfrb-202"; transcript_source "ensembl"; transcript_biotype "protein_coding"; exon_id "ENSRNOE00000624645"; exon_version "1";
18	ensembl	CDS	56799307	56799417	0	+	2	gene_id "ENSRNOG00000018461"; gene_version "9"; transcript_id "ENSRNOT00000078764"; transcript_version "3"; exon_number "12"; gene_name "Pdgfrb"; gene_source "ensembl"; gene_biotype "protein_coding"; transcript_name "Pdgfrb-202"; transcript_source "ensembl"; transcript_biotype "protein_coding"; protein_id "ENSRNOP00000070561"; protein_version "2";
18	ensembl	exon	56799307	56799417	0	+	.	gene_id "ENSRNOG00000018461"; gene_version "9"; transcript_id "ENSRNOT00000086033"; transcript_version "3"; exon_number "14"; gene_name "Pdgfrb"; gene_source "ensembl"; gene_biotype "protein_coding"; transcript_name "Pdgfrb-203"; transcript_source "ensembl"; transcript_biotype "protein_coding"; exon_id "ENSRNOE00000624645"; exon_version "1"; tag "Ensembl_canonical";
18	ensembl	CDS	56799307	56799417	0	+	2	gene_id "ENSRNOG00000018461"; gene_version "9"; transcript_id "ENSRNOT00000086033"; transcript_version "3"; exon_number "14"; gene_name "Pdgfrb"; gene_source "ensembl"; gene_biotype "protein_coding"; transcript_name "Pdgfrb-203"; transcript_source "ensembl"; transcript_biotype "protein_coding"; protein_id "ENSRNOP00000069485"; protein_version "2"; tag "Ensembl_canonical";
18	ENSEMBL114_rn	exon	56799307	56799417	1.10896490076296	+	.	gene_id "ENSRNOG00000018461"; transcript_id "ENSRNOG00000018461_tx_2"; exon_id "18_56799307_56799417_+"; exonnum "14"; txlen "5172";
18	ensembl	exon	56800662	56800821	0	+	.	gene_id "ENSRNOG00000018461"; gene_version "9"; transcript_id "ENSRNOT00000068535"; transcript_version "5"; exon_number "14"; gene_name "Pdgfrb"; gene_source "ensembl"; gene_biotype "protein_coding"; transcript_name "Pdgfrb-201"; transcript_source "ensembl"; transcript_biotype "protein_coding"; exon_id "ENSRNOE00000642416"; exon_version "1";
18	ensembl	CDS	56800662	56800821	0	+	2	gene_id "ENSRNOG00000018461"; gene_version "9"; transcript_id "ENSRNOT00000068535"; transcript_version "5"; exon_number "14"; gene_name "Pdgfrb"; gene_source "ensembl"; gene_biotype "protein_coding"; transcript_name "Pdgfrb-201"; transcript_source "ensembl"; transcript_biotype "protein_coding"; protein_id "ENSRNOP00000060534"; protein_version "2";
18	ensembl	exon	56800662	56800821	0	+	.	gene_id "ENSRNOG00000018461"; gene_version "9"; transcript_id "ENSRNOT00000078764"; transcript_version "3"; exon_number "13"; gene_name "Pdgfrb"; gene_source "ensembl"; gene_biotype "protein_coding"; transcript_name "Pdgfrb-202"; transcript_source "ensembl"; transcript_biotype "protein_coding"; exon_id "ENSRNOE00000642416"; exon_version "1";
18	ensembl	CDS	56800662	56800821	0	+	2	gene_id "ENSRNOG00000018461"; gene_version "9"; transcript_id "ENSRNOT00000078764"; transcript_version "3"; exon_number "13"; gene_name "Pdgfrb"; gene_source "ensembl"; gene_biotype "protein_coding"; transcript_name "Pdgfrb-202"; transcript_source "ensembl"; transcript_biotype "protein_coding"; protein_id "ENSRNOP00000070561"; protein_version "2";
18	ensembl	exon	56800662	56800821	0	+	.	gene_id "ENSRNOG00000018461"; gene_version "9"; transcript_id "ENSRNOT00000086033"; transcript_version "3"; exon_number "15"; gene_name "Pdgfrb"; gene_source "ensembl"; gene_biotype "protein_coding"; transcript_name "Pdgfrb-203"; transcript_source "ensembl"; transcript_biotype "protein_coding"; exon_id "ENSRNOE00000642416"; exon_version "1"; tag "Ensembl_canonical";
18	ensembl	CDS	56800662	56800821	0	+	2	gene_id "ENSRNOG00000018461"; gene_version "9"; transcript_id "ENSRNOT00000086033"; transcript_version "3"; exon_number "15"; gene_name "Pdgfrb"; gene_source "ensembl"; gene_biotype "protein_coding"; transcript_name "Pdgfrb-203"; transcript_source "ensembl"; transcript_biotype "protein_coding"; protein_id "ENSRNOP00000069485"; protein_version "2"; tag "Ensembl_canonical";
18	ENSEMBL114_rn	exon	56800662	56800821	1.10896490076296	+	.	gene_id "ENSRNOG00000018461"; transcript_id "ENSRNOG00000018461_tx_2"; exon_id "18_56800662_56800821_+"; exonnum "15"; txlen "5172";
18	ensembl	exon	56802040	56802200	0	+	.	gene_id "ENSRNOG00000018461"; gene_version "9"; transcript_id "ENSRNOT00000068535"; transcript_version "5"; exon_number "15"; gene_name "Pdgfrb"; gene_source "ensembl"; gene_biotype "protein_coding"; transcript_name "Pdgfrb-201"; transcript_source "ensembl"; transcript_biotype "protein_coding"; exon_id "ENSRNOE00000179292"; exon_version "1";
18	ensembl	CDS	56802040	56802200	0	+	1	gene_id "ENSRNOG00000018461"; gene_version "9"; transcript_id "ENSRNOT00000068535"; transcript_version "5"; exon_number "15"; gene_name "Pdgfrb"; gene_source "ensembl"; gene_biotype "protein_coding"; transcript_name "Pdgfrb-201"; transcript_source "ensembl"; transcript_biotype "protein_coding"; protein_id "ENSRNOP00000060534"; protein_version "2";
18	ensembl	exon	56802040	56802200	0	+	.	gene_id "ENSRNOG00000018461"; gene_version "9"; transcript_id "ENSRNOT00000078764"; transcript_version "3"; exon_number "14"; gene_name "Pdgfrb"; gene_source "ensembl"; gene_biotype "protein_coding"; transcript_name "Pdgfrb-202"; transcript_source "ensembl"; transcript_biotype "protein_coding"; exon_id "ENSRNOE00000179292"; exon_version "1";
18	ensembl	CDS	56802040	56802200	0	+	1	gene_id "ENSRNOG00000018461"; gene_version "9"; transcript_id "ENSRNOT00000078764"; transcript_version "3"; exon_number "14"; gene_name "Pdgfrb"; gene_source "ensembl"; gene_biotype "protein_coding"; transcript_name "Pdgfrb-202"; transcript_source "ensembl"; transcript_biotype "protein_coding"; protein_id "ENSRNOP00000070561"; protein_version "2";
18	ensembl	exon	56802040	56802200	0	+	.	gene_id "ENSRNOG00000018461"; gene_version "9"; transcript_id "ENSRNOT00000086033"; transcript_version "3"; exon_number "16"; gene_name "Pdgfrb"; gene_source "ensembl"; gene_biotype "protein_coding"; transcript_name "Pdgfrb-203"; transcript_source "ensembl"; transcript_biotype "protein_coding"; exon_id "ENSRNOE00000179292"; exon_version "1"; tag "Ensembl_canonical";
18	ensembl	CDS	56802040	56802200	0	+	1	gene_id "ENSRNOG00000018461"; gene_version "9"; transcript_id "ENSRNOT00000086033"; transcript_version "3"; exon_number "16"; gene_name "Pdgfrb"; gene_source "ensembl"; gene_biotype "protein_coding"; transcript_name "Pdgfrb-203"; transcript_source "ensembl"; transcript_biotype "protein_coding"; protein_id "ENSRNOP00000069485"; protein_version "2"; tag "Ensembl_canonical";
18	ENSEMBL114_rn	exon	56802040	56802200	1.10896490076296	+	.	gene_id "ENSRNOG00000018461"; transcript_id "ENSRNOG00000018461_tx_2"; exon_id "18_56802040_56802200_+"; exonnum "16"; txlen "5172";
18	ensembl	exon	56802768	56802886	0	+	.	gene_id "ENSRNOG00000018461"; gene_version "9"; transcript_id "ENSRNOT00000068535"; transcript_version "5"; exon_number "16"; gene_name "Pdgfrb"; gene_source "ensembl"; gene_biotype "protein_coding"; transcript_name "Pdgfrb-201"; transcript_source "ensembl"; transcript_biotype "protein_coding"; exon_id "ENSRNOE00000179338"; exon_version "1";
18	ensembl	CDS	56802768	56802886	0	+	2	gene_id "ENSRNOG00000018461"; gene_version "9"; transcript_id "ENSRNOT00000068535"; transcript_version "5"; exon_number "16"; gene_name "Pdgfrb"; gene_source "ensembl"; gene_biotype "protein_coding"; transcript_name "Pdgfrb-201"; transcript_source "ensembl"; transcript_biotype "protein_coding"; protein_id "ENSRNOP00000060534"; protein_version "2";
18	ensembl	exon	56802768	56802886	0	+	.	gene_id "ENSRNOG00000018461"; gene_version "9"; transcript_id "ENSRNOT00000078764"; transcript_version "3"; exon_number "15"; gene_name "Pdgfrb"; gene_source "ensembl"; gene_biotype "protein_coding"; transcript_name "Pdgfrb-202"; transcript_source "ensembl"; transcript_biotype "protein_coding"; exon_id "ENSRNOE00000179338"; exon_version "1";
18	ensembl	CDS	56802768	56802886	0	+	2	gene_id "ENSRNOG00000018461"; gene_version "9"; transcript_id "ENSRNOT00000078764"; transcript_version "3"; exon_number "15"; gene_name "Pdgfrb"; gene_source "ensembl"; gene_biotype "protein_coding"; transcript_name "Pdgfrb-202"; transcript_source "ensembl"; transcript_biotype "protein_coding"; protein_id "ENSRNOP00000070561"; protein_version "2";
18	ensembl	exon	56802768	56802886	0	+	.	gene_id "ENSRNOG00000018461"; gene_version "9"; transcript_id "ENSRNOT00000086033"; transcript_version "3"; exon_number "17"; gene_name "Pdgfrb"; gene_source "ensembl"; gene_biotype "protein_coding"; transcript_name "Pdgfrb-203"; transcript_source "ensembl"; transcript_biotype "protein_coding"; exon_id "ENSRNOE00000179338"; exon_version "1"; tag "Ensembl_canonical";
18	ensembl	CDS	56802768	56802886	0	+	2	gene_id "ENSRNOG00000018461"; gene_version "9"; transcript_id "ENSRNOT00000086033"; transcript_version "3"; exon_number "17"; gene_name "Pdgfrb"; gene_source "ensembl"; gene_biotype "protein_coding"; transcript_name "Pdgfrb-203"; transcript_source "ensembl"; transcript_biotype "protein_coding"; protein_id "ENSRNOP00000069485"; protein_version "2"; tag "Ensembl_canonical";
18	ENSEMBL114_rn	exon	56802768	56802886	1.10896490076296	+	.	gene_id "ENSRNOG00000018461"; transcript_id "ENSRNOG00000018461_tx_2"; exon_id "18_56802768_56802886_+"; exonnum "17"; txlen "5172";
18	ensembl	exon	56803116	56803238	0	+	.	gene_id "ENSRNOG00000018461"; gene_version "9"; transcript_id "ENSRNOT00000068535"; transcript_version "5"; exon_number "17"; gene_name "Pdgfrb"; gene_source "ensembl"; gene_biotype "protein_coding"; transcript_name "Pdgfrb-201"; transcript_source "ensembl"; transcript_biotype "protein_coding"; exon_id "ENSRNOE00000179393"; exon_version "1";
18	ensembl	CDS	56803116	56803238	0	+	0	gene_id "ENSRNOG00000018461"; gene_version "9"; transcript_id "ENSRNOT00000068535"; transcript_version "5"; exon_number "17"; gene_name "Pdgfrb"; gene_source "ensembl"; gene_biotype "protein_coding"; transcript_name "Pdgfrb-201"; transcript_source "ensembl"; transcript_biotype "protein_coding"; protein_id "ENSRNOP00000060534"; protein_version "2";
18	ensembl	exon	56803116	56803238	0	+	.	gene_id "ENSRNOG00000018461"; gene_version "9"; transcript_id "ENSRNOT00000078764"; transcript_version "3"; exon_number "16"; gene_name "Pdgfrb"; gene_source "ensembl"; gene_biotype "protein_coding"; transcript_name "Pdgfrb-202"; transcript_source "ensembl"; transcript_biotype "protein_coding"; exon_id "ENSRNOE00000179393"; exon_version "1";
18	ensembl	CDS	56803116	56803238	0	+	0	gene_id "ENSRNOG00000018461"; gene_version "9"; transcript_id "ENSRNOT00000078764"; transcript_version "3"; exon_number "16"; gene_name "Pdgfrb"; gene_source "ensembl"; gene_biotype "protein_coding"; transcript_name "Pdgfrb-202"; transcript_source "ensembl"; transcript_biotype "protein_coding"; protein_id "ENSRNOP00000070561"; protein_version "2";
18	ensembl	exon	56803116	56803238	0	+	.	gene_id "ENSRNOG00000018461"; gene_version "9"; transcript_id "ENSRNOT00000086033"; transcript_version "3"; exon_number "18"; gene_name "Pdgfrb"; gene_source "ensembl"; gene_biotype "protein_coding"; transcript_name "Pdgfrb-203"; transcript_source "ensembl"; transcript_biotype "protein_coding"; exon_id "ENSRNOE00000179393"; exon_version "1"; tag "Ensembl_canonical";
18	ensembl	CDS	56803116	56803238	0	+	0	gene_id "ENSRNOG00000018461"; gene_version "9"; transcript_id "ENSRNOT00000086033"; transcript_version "3"; exon_number "18"; gene_name "Pdgfrb"; gene_source "ensembl"; gene_biotype "protein_coding"; transcript_name "Pdgfrb-203"; transcript_source "ensembl"; transcript_biotype "protein_coding"; protein_id "ENSRNOP00000069485"; protein_version "2"; tag "Ensembl_canonical";
18	ENSEMBL114_rn	exon	56803116	56803238	1.10896490076296	+	.	gene_id "ENSRNOG00000018461"; transcript_id "ENSRNOG00000018461_tx_2"; exon_id "18_56803116_56803238_+"; exonnum "18"; txlen "5172";
18	ensembl	exon	56803880	56803991	0	+	.	gene_id "ENSRNOG00000018461"; gene_version "9"; transcript_id "ENSRNOT00000068535"; transcript_version "5"; exon_number "18"; gene_name "Pdgfrb"; gene_source "ensembl"; gene_biotype "protein_coding"; transcript_name "Pdgfrb-201"; transcript_source "ensembl"; transcript_biotype "protein_coding"; exon_id "ENSRNOE00000179443"; exon_version "1";
18	ensembl	CDS	56803880	56803991	0	+	0	gene_id "ENSRNOG00000018461"; gene_version "9"; transcript_id "ENSRNOT00000068535"; transcript_version "5"; exon_number "18"; gene_name "Pdgfrb"; gene_source "ensembl"; gene_biotype "protein_coding"; transcript_name "Pdgfrb-201"; transcript_source "ensembl"; transcript_biotype "protein_coding"; protein_id "ENSRNOP00000060534"; protein_version "2";
18	ensembl	exon	56803880	56803991	0	+	.	gene_id "ENSRNOG00000018461"; gene_version "9"; transcript_id "ENSRNOT00000078764"; transcript_version "3"; exon_number "17"; gene_name "Pdgfrb"; gene_source "ensembl"; gene_biotype "protein_coding"; transcript_name "Pdgfrb-202"; transcript_source "ensembl"; transcript_biotype "protein_coding"; exon_id "ENSRNOE00000179443"; exon_version "1";
18	ensembl	CDS	56803880	56803991	0	+	0	gene_id "ENSRNOG00000018461"; gene_version "9"; transcript_id "ENSRNOT00000078764"; transcript_version "3"; exon_number "17"; gene_name "Pdgfrb"; gene_source "ensembl"; gene_biotype "protein_coding"; transcript_name "Pdgfrb-202"; transcript_source "ensembl"; transcript_biotype "protein_coding"; protein_id "ENSRNOP00000070561"; protein_version "2";
18	ensembl	exon	56803880	56803991	0	+	.	gene_id "ENSRNOG00000018461"; gene_version "9"; transcript_id "ENSRNOT00000086033"; transcript_version "3"; exon_number "19"; gene_name "Pdgfrb"; gene_source "ensembl"; gene_biotype "protein_coding"; transcript_name "Pdgfrb-203"; transcript_source "ensembl"; transcript_biotype "protein_coding"; exon_id "ENSRNOE00000179443"; exon_version "1"; tag "Ensembl_canonical";
18	ensembl	CDS	56803880	56803991	0	+	0	gene_id "ENSRNOG00000018461"; gene_version "9"; transcript_id "ENSRNOT00000086033"; transcript_version "3"; exon_number "19"; gene_name "Pdgfrb"; gene_source "ensembl"; gene_biotype "protein_coding"; transcript_name "Pdgfrb-203"; transcript_source "ensembl"; transcript_biotype "protein_coding"; protein_id "ENSRNOP00000069485"; protein_version "2"; tag "Ensembl_canonical";
18	ENSEMBL114_rn	exon	56803880	56803991	1.10896490076296	+	.	gene_id "ENSRNOG00000018461"; transcript_id "ENSRNOG00000018461_tx_2"; exon_id "18_56803880_56803991_+"; exonnum "19"; txlen "5172";
18	ensembl	exon	56804582	56804681	0	+	.	gene_id "ENSRNOG00000018461"; gene_version "9"; transcript_id "ENSRNOT00000068535"; transcript_version "5"; exon_number "19"; gene_name "Pdgfrb"; gene_source "ensembl"; gene_biotype "protein_coding"; transcript_name "Pdgfrb-201"; transcript_source "ensembl"; transcript_biotype "protein_coding"; exon_id "ENSRNOE00000179497"; exon_version "1";
18	ensembl	CDS	56804582	56804681	0	+	2	gene_id "ENSRNOG00000018461"; gene_version "9"; transcript_id "ENSRNOT00000068535"; transcript_version "5"; exon_number "19"; gene_name "Pdgfrb"; gene_source "ensembl"; gene_biotype "protein_coding"; transcript_name "Pdgfrb-201"; transcript_source "ensembl"; transcript_biotype "protein_coding"; protein_id "ENSRNOP00000060534"; protein_version "2";
18	ensembl	exon	56804582	56804681	0	+	.	gene_id "ENSRNOG00000018461"; gene_version "9"; transcript_id "ENSRNOT00000078764"; transcript_version "3"; exon_number "18"; gene_name "Pdgfrb"; gene_source "ensembl"; gene_biotype "protein_coding"; transcript_name "Pdgfrb-202"; transcript_source "ensembl"; transcript_biotype "protein_coding"; exon_id "ENSRNOE00000179497"; exon_version "1";
18	ensembl	CDS	56804582	56804681	0	+	2	gene_id "ENSRNOG00000018461"; gene_version "9"; transcript_id "ENSRNOT00000078764"; transcript_version "3"; exon_number "18"; gene_name "Pdgfrb"; gene_source "ensembl"; gene_biotype "protein_coding"; transcript_name "Pdgfrb-202"; transcript_source "ensembl"; transcript_biotype "protein_coding"; protein_id "ENSRNOP00000070561"; protein_version "2";
18	ensembl	exon	56804582	56804681	0	+	.	gene_id "ENSRNOG00000018461"; gene_version "9"; transcript_id "ENSRNOT00000086033"; transcript_version "3"; exon_number "20"; gene_name "Pdgfrb"; gene_source "ensembl"; gene_biotype "protein_coding"; transcript_name "Pdgfrb-203"; transcript_source "ensembl"; transcript_biotype "protein_coding"; exon_id "ENSRNOE00000179497"; exon_version "1"; tag "Ensembl_canonical";
18	ensembl	CDS	56804582	56804681	0	+	2	gene_id "ENSRNOG00000018461"; gene_version "9"; transcript_id "ENSRNOT00000086033"; transcript_version "3"; exon_number "20"; gene_name "Pdgfrb"; gene_source "ensembl"; gene_biotype "protein_coding"; transcript_name "Pdgfrb-203"; transcript_source "ensembl"; transcript_biotype "protein_coding"; protein_id "ENSRNOP00000069485"; protein_version "2"; tag "Ensembl_canonical";
18	ENSEMBL114_rn	exon	56804582	56804681	1.10896490076296	+	.	gene_id "ENSRNOG00000018461"; transcript_id "ENSRNOG00000018461_tx_2"; exon_id "18_56804582_56804681_+"; exonnum "20"; txlen "5172";
18	ensembl	exon	56805189	56805294	0	+	.	gene_id "ENSRNOG00000018461"; gene_version "9"; transcript_id "ENSRNOT00000068535"; transcript_version "5"; exon_number "20"; gene_name "Pdgfrb"; gene_source "ensembl"; gene_biotype "protein_coding"; transcript_name "Pdgfrb-201"; transcript_source "ensembl"; transcript_biotype "protein_coding"; exon_id "ENSRNOE00000179545"; exon_version "1";
18	ensembl	CDS	56805189	56805294	0	+	1	gene_id "ENSRNOG00000018461"; gene_version "9"; transcript_id "ENSRNOT00000068535"; transcript_version "5"; exon_number "20"; gene_name "Pdgfrb"; gene_source "ensembl"; gene_biotype "protein_coding"; transcript_name "Pdgfrb-201"; transcript_source "ensembl"; transcript_biotype "protein_coding"; protein_id "ENSRNOP00000060534"; protein_version "2";
18	ensembl	exon	56805189	56805294	0	+	.	gene_id "ENSRNOG00000018461"; gene_version "9"; transcript_id "ENSRNOT00000078764"; transcript_version "3"; exon_number "19"; gene_name "Pdgfrb"; gene_source "ensembl"; gene_biotype "protein_coding"; transcript_name "Pdgfrb-202"; transcript_source "ensembl"; transcript_biotype "protein_coding"; exon_id "ENSRNOE00000179545"; exon_version "1";
18	ensembl	CDS	56805189	56805294	0	+	1	gene_id "ENSRNOG00000018461"; gene_version "9"; transcript_id "ENSRNOT00000078764"; transcript_version "3"; exon_number "19"; gene_name "Pdgfrb"; gene_source "ensembl"; gene_biotype "protein_coding"; transcript_name "Pdgfrb-202"; transcript_source "ensembl"; transcript_biotype "protein_coding"; protein_id "ENSRNOP00000070561"; protein_version "2";
18	ensembl	exon	56805189	56805294	0	+	.	gene_id "ENSRNOG00000018461"; gene_version "9"; transcript_id "ENSRNOT00000086033"; transcript_version "3"; exon_number "21"; gene_name "Pdgfrb"; gene_source "ensembl"; gene_biotype "protein_coding"; transcript_name "Pdgfrb-203"; transcript_source "ensembl"; transcript_biotype "protein_coding"; exon_id "ENSRNOE00000179545"; exon_version "1"; tag "Ensembl_canonical";
18	ensembl	CDS	56805189	56805294	0	+	1	gene_id "ENSRNOG00000018461"; gene_version "9"; transcript_id "ENSRNOT00000086033"; transcript_version "3"; exon_number "21"; gene_name "Pdgfrb"; gene_source "ensembl"; gene_biotype "protein_coding"; transcript_name "Pdgfrb-203"; transcript_source "ensembl"; transcript_biotype "protein_coding"; protein_id "ENSRNOP00000069485"; protein_version "2"; tag "Ensembl_canonical";
18	ENSEMBL114_rn	exon	56805189	56805294	1.10896490076296	+	.	gene_id "ENSRNOG00000018461"; transcript_id "ENSRNOG00000018461_tx_2"; exon_id "18_56805189_56805294_+"; exonnum "21"; txlen "5172";
18	ensembl	exon	56805994	56806226	0	+	.	gene_id "ENSRNOG00000018461"; gene_version "9"; transcript_id "ENSRNOT00000068535"; transcript_version "5"; exon_number "21"; gene_name "Pdgfrb"; gene_source "ensembl"; gene_biotype "protein_coding"; transcript_name "Pdgfrb-201"; transcript_source "ensembl"; transcript_biotype "protein_coding"; exon_id "ENSRNOE00000179599"; exon_version "1";
18	ensembl	CDS	56805994	56806226	0	+	0	gene_id "ENSRNOG00000018461"; gene_version "9"; transcript_id "ENSRNOT00000068535"; transcript_version "5"; exon_number "21"; gene_name "Pdgfrb"; gene_source "ensembl"; gene_biotype "protein_coding"; transcript_name "Pdgfrb-201"; transcript_source "ensembl"; transcript_biotype "protein_coding"; protein_id "ENSRNOP00000060534"; protein_version "2";
18	ensembl	exon	56805994	56806226	0	+	.	gene_id "ENSRNOG00000018461"; gene_version "9"; transcript_id "ENSRNOT00000078764"; transcript_version "3"; exon_number "20"; gene_name "Pdgfrb"; gene_source "ensembl"; gene_biotype "protein_coding"; transcript_name "Pdgfrb-202"; transcript_source "ensembl"; transcript_biotype "protein_coding"; exon_id "ENSRNOE00000179599"; exon_version "1";
18	ensembl	CDS	56805994	56806226	0	+	0	gene_id "ENSRNOG00000018461"; gene_version "9"; transcript_id "ENSRNOT00000078764"; transcript_version "3"; exon_number "20"; gene_name "Pdgfrb"; gene_source "ensembl"; gene_biotype "protein_coding"; transcript_name "Pdgfrb-202"; transcript_source "ensembl"; transcript_biotype "protein_coding"; protein_id "ENSRNOP00000070561"; protein_version "2";
18	ensembl	exon	56805994	56806226	0	+	.	gene_id "ENSRNOG00000018461"; gene_version "9"; transcript_id "ENSRNOT00000086033"; transcript_version "3"; exon_number "22"; gene_name "Pdgfrb"; gene_source "ensembl"; gene_biotype "protein_coding"; transcript_name "Pdgfrb-203"; transcript_source "ensembl"; transcript_biotype "protein_coding"; exon_id "ENSRNOE00000179599"; exon_version "1"; tag "Ensembl_canonical";
18	ensembl	CDS	56805994	56806226	0	+	0	gene_id "ENSRNOG00000018461"; gene_version "9"; transcript_id "ENSRNOT00000086033"; transcript_version "3"; exon_number "22"; gene_name "Pdgfrb"; gene_source "ensembl"; gene_biotype "protein_coding"; transcript_name "Pdgfrb-203"; transcript_source "ensembl"; transcript_biotype "protein_coding"; protein_id "ENSRNOP00000069485"; protein_version "2"; tag "Ensembl_canonical";
18	ENSEMBL114_rn	exon	56805994	56806226	1.10896490076296	+	.	gene_id "ENSRNOG00000018461"; transcript_id "ENSRNOG00000018461_tx_2"; exon_id "18_56805994_56806226_+"; exonnum "22"; txlen "5172";
18	ensembl	CDS	56807364	56807520	0	+	1	gene_id "ENSRNOG00000018461"; gene_version "9"; transcript_id "ENSRNOT00000068535"; transcript_version "5"; exon_number "22"; gene_name "Pdgfrb"; gene_source "ensembl"; gene_biotype "protein_coding"; transcript_name "Pdgfrb-201"; transcript_source "ensembl"; transcript_biotype "protein_coding"; protein_id "ENSRNOP00000060534"; protein_version "2";
18	ensembl	CDS	56807364	56807520	0	+	1	gene_id "ENSRNOG00000018461"; gene_version "9"; transcript_id "ENSRNOT00000078764"; transcript_version "3"; exon_number "21"; gene_name "Pdgfrb"; gene_source "ensembl"; gene_biotype "protein_coding"; transcript_name "Pdgfrb-202"; transcript_source "ensembl"; transcript_biotype "protein_coding"; protein_id "ENSRNOP00000070561"; protein_version "2";
18	ensembl	CDS	56807364	56807520	0	+	1	gene_id "ENSRNOG00000018461"; gene_version "9"; transcript_id "ENSRNOT00000086033"; transcript_version "3"; exon_number "23"; gene_name "Pdgfrb"; gene_source "ensembl"; gene_biotype "protein_coding"; transcript_name "Pdgfrb-203"; transcript_source "ensembl"; transcript_biotype "protein_coding"; protein_id "ENSRNOP00000069485"; protein_version "2"; tag "Ensembl_canonical";
18	ensembl	exon	56807364	56809228	0	+	.	gene_id "ENSRNOG00000018461"; gene_version "9"; transcript_id "ENSRNOT00000086033"; transcript_version "3"; exon_number "23"; gene_name "Pdgfrb"; gene_source "ensembl"; gene_biotype "protein_coding"; transcript_name "Pdgfrb-203"; transcript_source "ensembl"; transcript_biotype "protein_coding"; exon_id "ENSRNOE00000549689"; exon_version "2"; tag "Ensembl_canonical";
18	ENSEMBL114_rn	exon	56807364	56809228	1.10896490076296	+	.	gene_id "ENSRNOG00000018461"; transcript_id "ENSRNOG00000018461_tx_2"; exon_id "18_56807364_56809228_+"; exonnum "23"; txlen "5172";
18	ensembl	exon	56807364	56809233	0	+	.	gene_id "ENSRNOG00000018461"; gene_version "9"; transcript_id "ENSRNOT00000068535"; transcript_version "5"; exon_number "22"; gene_name "Pdgfrb"; gene_source "ensembl"; gene_biotype "protein_coding"; transcript_name "Pdgfrb-201"; transcript_source "ensembl"; transcript_biotype "protein_coding"; exon_id "ENSRNOE00000214845"; exon_version "3";
18	ensembl	exon	56807364	56809233	0	+	.	gene_id "ENSRNOG00000018461"; gene_version "9"; transcript_id "ENSRNOT00000078764"; transcript_version "3"; exon_number "21"; gene_name "Pdgfrb"; gene_source "ensembl"; gene_biotype "protein_coding"; transcript_name "Pdgfrb-202"; transcript_source "ensembl"; transcript_biotype "protein_coding"; exon_id "ENSRNOE00000214845"; exon_version "3";
18	ensembl	stop_codon	56807521	56807523	0	+	0	gene_id "ENSRNOG00000018461"; gene_version "9"; transcript_id "ENSRNOT00000068535"; transcript_version "5"; exon_number "22"; gene_name "Pdgfrb"; gene_source "ensembl"; gene_biotype "protein_coding"; transcript_name "Pdgfrb-201"; transcript_source "ensembl"; transcript_biotype "protein_coding";
18	ensembl	stop_codon	56807521	56807523	0	+	0	gene_id "ENSRNOG00000018461"; gene_version "9"; transcript_id "ENSRNOT00000078764"; transcript_version "3"; exon_number "21"; gene_name "Pdgfrb"; gene_source "ensembl"; gene_biotype "protein_coding"; transcript_name "Pdgfrb-202"; transcript_source "ensembl"; transcript_biotype "protein_coding";
18	ensembl	stop_codon	56807521	56807523	0	+	0	gene_id "ENSRNOG00000018461"; gene_version "9"; transcript_id "ENSRNOT00000086033"; transcript_version "3"; exon_number "23"; gene_name "Pdgfrb"; gene_source "ensembl"; gene_biotype "protein_coding"; transcript_name "Pdgfrb-203"; transcript_source "ensembl"; transcript_biotype "protein_coding"; tag "Ensembl_canonical";
18	ensembl	three_prime_utr	56807524	56809228	0	+	.	gene_id "ENSRNOG00000018461"; gene_version "9"; transcript_id "ENSRNOT00000086033"; transcript_version "3"; gene_name "Pdgfrb"; gene_source "ensembl"; gene_biotype "protein_coding"; transcript_name "Pdgfrb-203"; transcript_source "ensembl"; transcript_biotype "protein_coding"; tag "Ensembl_canonical";
18	ensembl	three_prime_utr	56807524	56809233	0	+	.	gene_id "ENSRNOG00000018461"; gene_version "9"; transcript_id "ENSRNOT00000068535"; transcript_version "5"; gene_name "Pdgfrb"; gene_source "ensembl"; gene_biotype "protein_coding"; transcript_name "Pdgfrb-201"; transcript_source "ensembl"; transcript_biotype "protein_coding";
18	ensembl	three_prime_utr	56807524	56809233	0	+	.	gene_id "ENSRNOG00000018461"; gene_version "9"; transcript_id "ENSRNOT00000078764"; transcript_version "3"; gene_name "Pdgfrb"; gene_source "ensembl"; gene_biotype "protein_coding"; transcript_name "Pdgfrb-202"; transcript_source "ensembl"; transcript_biotype "protein_coding";
18	sraer114_es	exon	56809571	56809648	1.48656601192669	+	.	gene_id "ENSRNOG00000018414"; transcript_id "ENSRNOG00000018414_tx_8"; exon_id "18_56809571_56809648_+"; exonnum "1"; txlen "3716";
18	ensembl	exon	56817049	56817260	0	+	.	gene_id "ENSRNOG00000018414"; gene_version "9"; transcript_id "ENSRNOT00000112990"; transcript_version "2"; exon_number "1"; gene_name "Csf1r"; gene_source "ensembl"; gene_biotype "protein_coding"; transcript_name "Csf1r-205"; transcript_source "ensembl"; transcript_biotype "protein_coding"; exon_id "ENSRNOE00000574533"; exon_version "1";
18	ensembl	five_prime_utr	56817049	56817260	0	+	.	gene_id "ENSRNOG00000018414"; gene_version "9"; transcript_id "ENSRNOT00000112990"; transcript_version "2"; gene_name "Csf1r"; gene_source "ensembl"; gene_biotype "protein_coding"; transcript_name "Csf1r-205"; transcript_source "ensembl"; transcript_biotype "protein_coding";
18	ensembl	transcript	56817049	56848782	0	+	.	gene_id "ENSRNOG00000018414"; gene_version "9"; transcript_id "ENSRNOT00000112990"; transcript_version "2"; gene_name "Csf1r"; gene_source "ensembl"; gene_biotype "protein_coding"; transcript_name "Csf1r-205"; transcript_source "ensembl"; transcript_biotype "protein_coding";
18	ensembl	gene	56817049	56860806	0	+	.	gene_id "ENSRNOG00000018414"; gene_version "9"; gene_name "Csf1r"; gene_source "ensembl"; gene_biotype "protein_coding";
18	ensembl	exon	56824840	56825050	0	+	.	gene_id "ENSRNOG00000018414"; gene_version "9"; transcript_id "ENSRNOT00000117928"; transcript_version "2"; exon_number "1"; gene_name "Csf1r"; gene_source "ensembl"; gene_biotype "protein_coding"; transcript_name "Csf1r-207"; transcript_source "ensembl"; transcript_biotype "protein_coding"; exon_id "ENSRNOE00000814856"; exon_version "1";
18	ensembl	five_prime_utr	56824840	56825050	0	+	.	gene_id "ENSRNOG00000018414"; gene_version "9"; transcript_id "ENSRNOT00000117928"; transcript_version "2"; gene_name "Csf1r"; gene_source "ensembl"; gene_biotype "protein_coding"; transcript_name "Csf1r-207"; transcript_source "ensembl"; transcript_biotype "protein_coding";
18	ensembl	exon	56824840	56825050	0	+	.	gene_id "ENSRNOG00000018414"; gene_version "9"; transcript_id "ENSRNOT00000168340"; transcript_version "1"; exon_number "1"; gene_name "Csf1r"; gene_source "ensembl"; gene_biotype "protein_coding"; transcript_name "Csf1r-208"; transcript_source "ensembl"; transcript_biotype "protein_coding"; exon_id "ENSRNOE00000814856"; exon_version "1";
18	ensembl	five_prime_utr	56824840	56825050	0	+	.	gene_id "ENSRNOG00000018414"; gene_version "9"; transcript_id "ENSRNOT00000168340"; transcript_version "1"; gene_name "Csf1r"; gene_source "ensembl"; gene_biotype "protein_coding"; transcript_name "Csf1r-208"; transcript_source "ensembl"; transcript_biotype "protein_coding";
18	ensembl	transcript	56824840	56860806	0	+	.	gene_id "ENSRNOG00000018414"; gene_version "9"; transcript_id "ENSRNOT00000117928"; transcript_version "2"; gene_name "Csf1r"; gene_source "ensembl"; gene_biotype "protein_coding"; transcript_name "Csf1r-207"; transcript_source "ensembl"; transcript_biotype "protein_coding";
18	ensembl	transcript	56824840	56860806	0	+	.	gene_id "ENSRNOG00000018414"; gene_version "9"; transcript_id "ENSRNOT00000168340"; transcript_version "1"; gene_name "Csf1r"; gene_source "ensembl"; gene_biotype "protein_coding"; transcript_name "Csf1r-208"; transcript_source "ensembl"; transcript_biotype "protein_coding";
18	sraer114_es	exon	56824852	56825060	1.11088798516718	+	.	gene_id "ENSRNOG00000018414"; transcript_id "ENSRNOG00000018414_tx_10"; exon_id "18_56824852_56825060_+"; exonnum "1"; txlen "3986";
18	sraer114_es	exon	56824852	56825060	18.4357468931362	+	.	gene_id "ENSRNOG00000018414"; transcript_id "ENSRNOG00000018414_tx_2"; exon_id "18_56824852_56825060_+"; exonnum "1"; txlen "3847";
18	sraer114_es	exon	56824852	56825060	5.77970462572029	+	.	gene_id "ENSRNOG00000018414"; transcript_id "ENSRNOG00000018414_tx_5"; exon_id "18_56824852_56825060_+"; exonnum "1"; txlen "3562";
18	ensembl	five_prime_utr	56825491	56825560	0	+	.	gene_id "ENSRNOG00000018414"; gene_version "9"; transcript_id "ENSRNOT00000094400"; transcript_version "2"; gene_name "Csf1r"; gene_source "ensembl"; gene_biotype "protein_coding"; transcript_name "Csf1r-204"; transcript_source "ensembl"; transcript_biotype "protein_coding";
18	ensembl	exon	56825491	56825588	0	+	.	gene_id "ENSRNOG00000018414"; gene_version "9"; transcript_id "ENSRNOT00000094400"; transcript_version "2"; exon_number "1"; gene_name "Csf1r"; gene_source "ensembl"; gene_biotype "protein_coding"; transcript_name "Csf1r-204"; transcript_source "ensembl"; transcript_biotype "protein_coding"; exon_id "ENSRNOE00000749757"; exon_version "1";
18	ensembl	transcript	56825491	56860806	0	+	.	gene_id "ENSRNOG00000018414"; gene_version "9"; transcript_id "ENSRNOT00000094400"; transcript_version "2"; gene_name "Csf1r"; gene_source "ensembl"; gene_biotype "protein_coding"; transcript_name "Csf1r-204"; transcript_source "ensembl"; transcript_biotype "protein_coding";
18	ensembl	start_codon	56825561	56825563	0	+	0	gene_id "ENSRNOG00000018414"; gene_version "9"; transcript_id "ENSRNOT00000094400"; transcript_version "2"; exon_number "1"; gene_name "Csf1r"; gene_source "ensembl"; gene_biotype "protein_coding"; transcript_name "Csf1r-204"; transcript_source "ensembl"; transcript_biotype "protein_coding";
18	ensembl	CDS	56825561	56825588	0	+	0	gene_id "ENSRNOG00000018414"; gene_version "9"; transcript_id "ENSRNOT00000094400"; transcript_version "2"; exon_number "1"; gene_name "Csf1r"; gene_source "ensembl"; gene_biotype "protein_coding"; transcript_name "Csf1r-204"; transcript_source "ensembl"; transcript_biotype "protein_coding"; protein_id "ENSRNOP00000079769"; protein_version "2";
18	sraer114_mid	exon	56830696	56830834	1.11088798516718	+	.	gene_id "ENSRNOG00000018414"; transcript_id "ENSRNOG00000018414_tx_10"; exon_id "18_56830696_56830834_+"; exonnum "2"; txlen "3986";
18	sraer114_es	exon	56834053	56834118	5.82366760221407	+	.	gene_id "ENSRNOG00000018414"; transcript_id "ENSRNOG00000018414_tx_4"; exon_id "18_56834053_56834118_+"; exonnum "1"; txlen "3704";
18	sraer114_es	exon	56834053	56834118	1.27913860356966	+	.	gene_id "ENSRNOG00000018414"; transcript_id "ENSRNOG00000018414_tx_9"; exon_id "18_56834053_56834118_+"; exonnum "1"; txlen "3419";
18	sraer114_es	exon	56834122	56834157	2.86867989647112	+	.	gene_id "ENSRNOG00000018414"; transcript_id "ENSRNOG00000018414_tx_6"; exon_id "18_56834122_56834157_+"; exonnum "1"; txlen "3674";
18	ensembl	five_prime_utr	56834307	56834378	0	+	.	gene_id "ENSRNOG00000018414"; gene_version "9"; transcript_id "ENSRNOT00000112990"; transcript_version "2"; gene_name "Csf1r"; gene_source "ensembl"; gene_biotype "protein_coding"; transcript_name "Csf1r-205"; transcript_source "ensembl"; transcript_biotype "protein_coding";
18	ensembl	five_prime_utr	56834307	56834378	0	+	.	gene_id "ENSRNOG00000018414"; gene_version "9"; transcript_id "ENSRNOT00000117928"; transcript_version "2"; gene_name "Csf1r"; gene_source "ensembl"; gene_biotype "protein_coding"; transcript_name "Csf1r-207"; transcript_source "ensembl"; transcript_biotype "protein_coding";
18	ensembl	five_prime_utr	56834307	56834378	0	+	.	gene_id "ENSRNOG00000018414"; gene_version "9"; transcript_id "ENSRNOT00000168340"; transcript_version "1"; gene_name "Csf1r"; gene_source "ensembl"; gene_biotype "protein_coding"; transcript_name "Csf1r-208"; transcript_source "ensembl"; transcript_biotype "protein_coding";
18	ensembl	exon	56834307	56834427	0	+	.	gene_id "ENSRNOG00000018414"; gene_version "9"; transcript_id "ENSRNOT00000112990"; transcript_version "2"; exon_number "2"; gene_name "Csf1r"; gene_source "ensembl"; gene_biotype "protein_coding"; transcript_name "Csf1r-205"; transcript_source "ensembl"; transcript_biotype "protein_coding"; exon_id "ENSRNOE00000549195"; exon_version "1";
18	ensembl	exon	56834307	56834427	0	+	.	gene_id "ENSRNOG00000018414"; gene_version "9"; transcript_id "ENSRNOT00000117928"; transcript_version "2"; exon_number "2"; gene_name "Csf1r"; gene_source "ensembl"; gene_biotype "protein_coding"; transcript_name "Csf1r-207"; transcript_source "ensembl"; transcript_biotype "protein_coding"; exon_id "ENSRNOE00000549195"; exon_version "1";
18	ensembl	exon	56834307	56834427	0	+	.	gene_id "ENSRNOG00000018414"; gene_version "9"; transcript_id "ENSRNOT00000168340"; transcript_version "1"; exon_number "2"; gene_name "Csf1r"; gene_source "ensembl"; gene_biotype "protein_coding"; transcript_name "Csf1r-208"; transcript_source "ensembl"; transcript_biotype "protein_coding"; exon_id "ENSRNOE00000549195"; exon_version "1";
18	ENSEMBL114_rn	exon	56834307	56834427	1.11088798516718	+	.	gene_id "ENSRNOG00000018414"; transcript_id "ENSRNOG00000018414_tx_10"; exon_id "18_56834307_56834427_+"; exonnum "3"; txlen "3986";
18	ENSEMBL114_rn	exon	56834307	56834427	18.4357468931362	+	.	gene_id "ENSRNOG00000018414"; transcript_id "ENSRNOG00000018414_tx_2"; exon_id "18_56834307_56834427_+"; exonnum "2"; txlen "3847";
18	ENSEMBL114_rn	exon	56834307	56834427	5.82366760221407	+	.	gene_id "ENSRNOG00000018414"; transcript_id "ENSRNOG00000018414_tx_4"; exon_id "18_56834307_56834427_+"; exonnum "2"; txlen "3704";
18	ENSEMBL114_rn	exon	56834307	56834427	5.77970462572029	+	.	gene_id "ENSRNOG00000018414"; transcript_id "ENSRNOG00000018414_tx_5"; exon_id "18_56834307_56834427_+"; exonnum "2"; txlen "3562";
18	ENSEMBL114_rn	exon	56834307	56834427	2.86867989647112	+	.	gene_id "ENSRNOG00000018414"; transcript_id "ENSRNOG00000018414_tx_6"; exon_id "18_56834307_56834427_+"; exonnum "2"; txlen "3674";
18	ENSEMBL114_rn	exon	56834307	56834427	1.48656601192669	+	.	gene_id "ENSRNOG00000018414"; transcript_id "ENSRNOG00000018414_tx_8"; exon_id "18_56834307_56834427_+"; exonnum "2"; txlen "3716";
18	ENSEMBL114_rn	exon	56834307	56834427	1.27913860356966	+	.	gene_id "ENSRNOG00000018414"; transcript_id "ENSRNOG00000018414_tx_9"; exon_id "18_56834307_56834427_+"; exonnum "2"; txlen "3419";
18	ensembl	start_codon	56834379	56834381	0	+	0	gene_id "ENSRNOG00000018414"; gene_version "9"; transcript_id "ENSRNOT00000049357"; transcript_version "6"; exon_number "1"; gene_name "Csf1r"; gene_source "ensembl"; gene_biotype "protein_coding"; transcript_name "Csf1r-201"; transcript_source "ensembl"; transcript_biotype "protein_coding"; tag "Ensembl_canonical";
18	ensembl	start_codon	56834379	56834381	0	+	0	gene_id "ENSRNOG00000018414"; gene_version "9"; transcript_id "ENSRNOT00000112990"; transcript_version "2"; exon_number "2"; gene_name "Csf1r"; gene_source "ensembl"; gene_biotype "protein_coding"; transcript_name "Csf1r-205"; transcript_source "ensembl"; transcript_biotype "protein_coding";
18	ensembl	start_codon	56834379	56834381	0	+	0	gene_id "ENSRNOG00000018414"; gene_version "9"; transcript_id "ENSRNOT00000117928"; transcript_version "2"; exon_number "2"; gene_name "Csf1r"; gene_source "ensembl"; gene_biotype "protein_coding"; transcript_name "Csf1r-207"; transcript_source "ensembl"; transcript_biotype "protein_coding";
18	ensembl	start_codon	56834379	56834381	0	+	0	gene_id "ENSRNOG00000018414"; gene_version "9"; transcript_id "ENSRNOT00000168340"; transcript_version "1"; exon_number "2"; gene_name "Csf1r"; gene_source "ensembl"; gene_biotype "protein_coding"; transcript_name "Csf1r-208"; transcript_source "ensembl"; transcript_biotype "protein_coding";
18	ensembl	exon	56834379	56834427	0	+	.	gene_id "ENSRNOG00000018414"; gene_version "9"; transcript_id "ENSRNOT00000049357"; transcript_version "6"; exon_number "1"; gene_name "Csf1r"; gene_source "ensembl"; gene_biotype "protein_coding"; transcript_name "Csf1r-201"; transcript_source "ensembl"; transcript_biotype "protein_coding"; exon_id "ENSRNOE00000177865"; exon_version "1"; tag "Ensembl_canonical";
18	ensembl	CDS	56834379	56834427	0	+	0	gene_id "ENSRNOG00000018414"; gene_version "9"; transcript_id "ENSRNOT00000049357"; transcript_version "6"; exon_number "1"; gene_name "Csf1r"; gene_source "ensembl"; gene_biotype "protein_coding"; transcript_name "Csf1r-201"; transcript_source "ensembl"; transcript_biotype "protein_coding"; protein_id "ENSRNOP00000040411"; protein_version "4"; tag "Ensembl_canonical";
18	ensembl	CDS	56834379	56834427	0	+	0	gene_id "ENSRNOG00000018414"; gene_version "9"; transcript_id "ENSRNOT00000112990"; transcript_version "2"; exon_number "2"; gene_name "Csf1r"; gene_source "ensembl"; gene_biotype "protein_coding"; transcript_name "Csf1r-205"; transcript_source "ensembl"; transcript_biotype "protein_coding"; protein_id "ENSRNOP00000086224"; protein_version "2";
18	ensembl	CDS	56834379	56834427	0	+	0	gene_id "ENSRNOG00000018414"; gene_version "9"; transcript_id "ENSRNOT00000117928"; transcript_version "2"; exon_number "2"; gene_name "Csf1r"; gene_source "ensembl"; gene_biotype "protein_coding"; transcript_name "Csf1r-207"; transcript_source "ensembl"; transcript_biotype "protein_coding"; protein_id "ENSRNOP00000085048"; protein_version "1";
18	ensembl	CDS	56834379	56834427	0	+	0	gene_id "ENSRNOG00000018414"; gene_version "9"; transcript_id "ENSRNOT00000168340"; transcript_version "1"; exon_number "2"; gene_name "Csf1r"; gene_source "ensembl"; gene_biotype "protein_coding"; transcript_name "Csf1r-208"; transcript_source "ensembl"; transcript_biotype "protein_coding"; protein_id "ENSRNOP00000104481"; protein_version "1";
18	ensembl	transcript	56834379	56860804	0	+	.	gene_id "ENSRNOG00000018414"; gene_version "9"; transcript_id "ENSRNOT00000049357"; transcript_version "6"; gene_name "Csf1r"; gene_source "ensembl"; gene_biotype "protein_coding"; transcript_name "Csf1r-201"; transcript_source "ensembl"; transcript_biotype "protein_coding"; tag "Ensembl_canonical";
18	ensembl	exon	56834512	56834542	0	+	.	gene_id "ENSRNOG00000018414"; gene_version "9"; transcript_id "ENSRNOT00000049357"; transcript_version "6"; exon_number "2"; gene_name "Csf1r"; gene_source "ensembl"; gene_biotype "protein_coding"; transcript_name "Csf1r-201"; transcript_source "ensembl"; transcript_biotype "protein_coding"; exon_id "ENSRNOE00000529942"; exon_version "1"; tag "Ensembl_canonical";
18	ensembl	CDS	56834512	56834542	0	+	2	gene_id "ENSRNOG00000018414"; gene_version "9"; transcript_id "ENSRNOT00000049357"; transcript_version "6"; exon_number "2"; gene_name "Csf1r"; gene_source "ensembl"; gene_biotype "protein_coding"; transcript_name "Csf1r-201"; transcript_source "ensembl"; transcript_biotype "protein_coding"; protein_id "ENSRNOP00000040411"; protein_version "4"; tag "Ensembl_canonical";
18	ensembl	exon	56834641	56834680	0	+	.	gene_id "ENSRNOG00000018414"; gene_version "9"; transcript_id "ENSRNOT00000049357"; transcript_version "6"; exon_number "3"; gene_name "Csf1r"; gene_source "ensembl"; gene_biotype "protein_coding"; transcript_name "Csf1r-201"; transcript_source "ensembl"; transcript_biotype "protein_coding"; exon_id "ENSRNOE00000541409"; exon_version "1"; tag "Ensembl_canonical";
18	ensembl	CDS	56834641	56834680	0	+	1	gene_id "ENSRNOG00000018414"; gene_version "9"; transcript_id "ENSRNOT00000049357"; transcript_version "6"; exon_number "3"; gene_name "Csf1r"; gene_source "ensembl"; gene_biotype "protein_coding"; transcript_name "Csf1r-201"; transcript_source "ensembl"; transcript_biotype "protein_coding"; protein_id "ENSRNOP00000040411"; protein_version "4"; tag "Ensembl_canonical";
18	ensembl	start_codon	56835826	56835828	0	+	0	gene_id "ENSRNOG00000018414"; gene_version "9"; transcript_id "ENSRNOT00000116788"; transcript_version "2"; exon_number "1"; gene_name "Csf1r"; gene_source "ensembl"; gene_biotype "protein_coding"; transcript_name "Csf1r-206"; transcript_source "ensembl"; transcript_biotype "protein_coding";
18	ensembl	exon	56835826	56835939	0	+	.	gene_id "ENSRNOG00000018414"; gene_version "9"; transcript_id "ENSRNOT00000116788"; transcript_version "2"; exon_number "1"; gene_name "Csf1r"; gene_source "ensembl"; gene_biotype "protein_coding"; transcript_name "Csf1r-206"; transcript_source "ensembl"; transcript_biotype "protein_coding"; exon_id "ENSRNOE00000618943"; exon_version "1";
18	ensembl	CDS	56835826	56835939	0	+	0	gene_id "ENSRNOG00000018414"; gene_version "9"; transcript_id "ENSRNOT00000116788"; transcript_version "2"; exon_number "1"; gene_name "Csf1r"; gene_source "ensembl"; gene_biotype "protein_coding"; transcript_name "Csf1r-206"; transcript_source "ensembl"; transcript_biotype "protein_coding"; protein_id "ENSRNOP00000090893"; protein_version "1";
18	ensembl	transcript	56835826	56860804	0	+	.	gene_id "ENSRNOG00000018414"; gene_version "9"; transcript_id "ENSRNOT00000116788"; transcript_version "2"; gene_name "Csf1r"; gene_source "ensembl"; gene_biotype "protein_coding"; transcript_name "Csf1r-206"; transcript_source "ensembl"; transcript_biotype "protein_coding";
18	ensembl	exon	56836599	56836659	0	+	.	gene_id "ENSRNOG00000018414"; gene_version "9"; transcript_id "ENSRNOT00000116788"; transcript_version "2"; exon_number "2"; gene_name "Csf1r"; gene_source "ensembl"; gene_biotype "protein_coding"; transcript_name "Csf1r-206"; transcript_source "ensembl"; transcript_biotype "protein_coding"; exon_id "ENSRNOE00000526023"; exon_version "1";
18	ensembl	CDS	56836599	56836659	0	+	0	gene_id "ENSRNOG00000018414"; gene_version "9"; transcript_id "ENSRNOT00000116788"; transcript_version "2"; exon_number "2"; gene_name "Csf1r"; gene_source "ensembl"; gene_biotype "protein_coding"; transcript_name "Csf1r-206"; transcript_source "ensembl"; transcript_biotype "protein_coding"; protein_id "ENSRNOP00000090893"; protein_version "1";
18	ensembl	exon	56836599	56836659	0	+	.	gene_id "ENSRNOG00000018414"; gene_version "9"; transcript_id "ENSRNOT00000049357"; transcript_version "6"; exon_number "4"; gene_name "Csf1r"; gene_source "ensembl"; gene_biotype "protein_coding"; transcript_name "Csf1r-201"; transcript_source "ensembl"; transcript_biotype "protein_coding"; exon_id "ENSRNOE00000526023"; exon_version "1"; tag "Ensembl_canonical";
18	ensembl	CDS	56836599	56836659	0	+	0	gene_id "ENSRNOG00000018414"; gene_version "9"; transcript_id "ENSRNOT00000049357"; transcript_version "6"; exon_number "4"; gene_name "Csf1r"; gene_source "ensembl"; gene_biotype "protein_coding"; transcript_name "Csf1r-201"; transcript_source "ensembl"; transcript_biotype "protein_coding"; protein_id "ENSRNOP00000040411"; protein_version "4"; tag "Ensembl_canonical";
18	ensembl	start_codon	56836797	56836799	0	+	0	gene_id "ENSRNOG00000018414"; gene_version "9"; transcript_id "ENSRNOT00000079360"; transcript_version "3"; exon_number "1"; gene_name "Csf1r"; gene_source "ensembl"; gene_biotype "protein_coding"; transcript_name "Csf1r-202"; transcript_source "ensembl"; transcript_biotype "protein_coding";
18	ensembl	exon	56836797	56836815	0	+	.	gene_id "ENSRNOG00000018414"; gene_version "9"; transcript_id "ENSRNOT00000079360"; transcript_version "3"; exon_number "1"; gene_name "Csf1r"; gene_source "ensembl"; gene_biotype "protein_coding"; transcript_name "Csf1r-202"; transcript_source "ensembl"; transcript_biotype "protein_coding"; exon_id "ENSRNOE00000759494"; exon_version "1";
18	ensembl	CDS	56836797	56836815	0	+	0	gene_id "ENSRNOG00000018414"; gene_version "9"; transcript_id "ENSRNOT00000079360"; transcript_version "3"; exon_number "1"; gene_name "Csf1r"; gene_source "ensembl"; gene_biotype "protein_coding"; transcript_name "Csf1r-202"; transcript_source "ensembl"; transcript_biotype "protein_coding"; protein_id "ENSRNOP00000075739"; protein_version "3";
18	ensembl	transcript	56836797	56860806	0	+	.	gene_id "ENSRNOG00000018414"; gene_version "9"; transcript_id "ENSRNOT00000079360"; transcript_version "3"; gene_name "Csf1r"; gene_source "ensembl"; gene_biotype "protein_coding"; transcript_name "Csf1r-202"; transcript_source "ensembl"; transcript_biotype "protein_coding";
18	ensembl	exon	56837533	56837587	0	+	.	gene_id "ENSRNOG00000018414"; gene_version "9"; transcript_id "ENSRNOT00000088988"; transcript_version "3"; exon_number "1"; gene_name "Csf1r"; gene_source "ensembl"; gene_biotype "protein_coding"; transcript_name "Csf1r-203"; transcript_source "ensembl"; transcript_biotype "protein_coding"; exon_id "ENSRNOE00000583428"; exon_version "1";
18	ensembl	CDS	56837533	56837587	0	+	0	gene_id "ENSRNOG00000018414"; gene_version "9"; transcript_id "ENSRNOT00000088988"; transcript_version "3"; exon_number "1"; gene_name "Csf1r"; gene_source "ensembl"; gene_biotype "protein_coding"; transcript_name "Csf1r-203"; transcript_source "ensembl"; transcript_biotype "protein_coding"; protein_id "ENSRNOP00000072826"; protein_version "2";
18	ensembl	transcript	56837533	56849479	0	+	.	gene_id "ENSRNOG00000018414"; gene_version "9"; transcript_id "ENSRNOT00000088988"; transcript_version "3"; gene_name "Csf1r"; gene_source "ensembl"; gene_biotype "protein_coding"; transcript_name "Csf1r-203"; transcript_source "ensembl"; transcript_biotype "protein_coding";
18	ensembl	exon	56838153	56838410	0	+	.	gene_id "ENSRNOG00000018414"; gene_version "9"; transcript_id "ENSRNOT00000088988"; transcript_version "3"; exon_number "2"; gene_name "Csf1r"; gene_source "ensembl"; gene_biotype "protein_coding"; transcript_name "Csf1r-203"; transcript_source "ensembl"; transcript_biotype "protein_coding"; exon_id "ENSRNOE00000177894"; exon_version "2";
18	ensembl	CDS	56838153	56838410	0	+	2	gene_id "ENSRNOG00000018414"; gene_version "9"; transcript_id "ENSRNOT00000088988"; transcript_version "3"; exon_number "2"; gene_name "Csf1r"; gene_source "ensembl"; gene_biotype "protein_coding"; transcript_name "Csf1r-203"; transcript_source "ensembl"; transcript_biotype "protein_coding"; protein_id "ENSRNOP00000072826"; protein_version "2";
18	ensembl	exon	56838153	56838410	0	+	.	gene_id "ENSRNOG00000018414"; gene_version "9"; transcript_id "ENSRNOT00000079360"; transcript_version "3"; exon_number "2"; gene_name "Csf1r"; gene_source "ensembl"; gene_biotype "protein_coding"; transcript_name "Csf1r-202"; transcript_source "ensembl"; transcript_biotype "protein_coding"; exon_id "ENSRNOE00000177894"; exon_version "2";
18	ensembl	CDS	56838153	56838410	0	+	2	gene_id "ENSRNOG00000018414"; gene_version "9"; transcript_id "ENSRNOT00000079360"; transcript_version "3"; exon_number "2"; gene_name "Csf1r"; gene_source "ensembl"; gene_biotype "protein_coding"; transcript_name "Csf1r-202"; transcript_source "ensembl"; transcript_biotype "protein_coding"; protein_id "ENSRNOP00000075739"; protein_version "3";
18	ensembl	exon	56838153	56838410	0	+	.	gene_id "ENSRNOG00000018414"; gene_version "9"; transcript_id "ENSRNOT00000116788"; transcript_version "2"; exon_number "3"; gene_name "Csf1r"; gene_source "ensembl"; gene_biotype "protein_coding"; transcript_name "Csf1r-206"; transcript_source "ensembl"; transcript_biotype "protein_coding"; exon_id "ENSRNOE00000177894"; exon_version "2";
18	ensembl	CDS	56838153	56838410	0	+	2	gene_id "ENSRNOG00000018414"; gene_version "9"; transcript_id "ENSRNOT00000116788"; transcript_version "2"; exon_number "3"; gene_name "Csf1r"; gene_source "ensembl"; gene_biotype "protein_coding"; transcript_name "Csf1r-206"; transcript_source "ensembl"; transcript_biotype "protein_coding"; protein_id "ENSRNOP00000090893"; protein_version "1";
18	ensembl	exon	56838153	56838410	0	+	.	gene_id "ENSRNOG00000018414"; gene_version "9"; transcript_id "ENSRNOT00000049357"; transcript_version "6"; exon_number "5"; gene_name "Csf1r"; gene_source "ensembl"; gene_biotype "protein_coding"; transcript_name "Csf1r-201"; transcript_source "ensembl"; transcript_biotype "protein_coding"; exon_id "ENSRNOE00000177894"; exon_version "2"; tag "Ensembl_canonical";
18	ensembl	CDS	56838153	56838410	0	+	2	gene_id "ENSRNOG00000018414"; gene_version "9"; transcript_id "ENSRNOT00000049357"; transcript_version "6"; exon_number "5"; gene_name "Csf1r"; gene_source "ensembl"; gene_biotype "protein_coding"; transcript_name "Csf1r-201"; transcript_source "ensembl"; transcript_biotype "protein_coding"; protein_id "ENSRNOP00000040411"; protein_version "4"; tag "Ensembl_canonical";
18	ensembl	exon	56838153	56838410	0	+	.	gene_id "ENSRNOG00000018414"; gene_version "9"; transcript_id "ENSRNOT00000112990"; transcript_version "2"; exon_number "3"; gene_name "Csf1r"; gene_source "ensembl"; gene_biotype "protein_coding"; transcript_name "Csf1r-205"; transcript_source "ensembl"; transcript_biotype "protein_coding"; exon_id "ENSRNOE00000177894"; exon_version "2";
18	ensembl	CDS	56838153	56838410	0	+	2	gene_id "ENSRNOG00000018414"; gene_version "9"; transcript_id "ENSRNOT00000112990"; transcript_version "2"; exon_number "3"; gene_name "Csf1r"; gene_source "ensembl"; gene_biotype "protein_coding"; transcript_name "Csf1r-205"; transcript_source "ensembl"; transcript_biotype "protein_coding"; protein_id "ENSRNOP00000086224"; protein_version "2";
18	ensembl	exon	56838153	56838410	0	+	.	gene_id "ENSRNOG00000018414"; gene_version "9"; transcript_id "ENSRNOT00000094400"; transcript_version "2"; exon_number "2"; gene_name "Csf1r"; gene_source "ensembl"; gene_biotype "protein_coding"; transcript_name "Csf1r-204"; transcript_source "ensembl"; transcript_biotype "protein_coding"; exon_id "ENSRNOE00000177894"; exon_version "2";
18	ensembl	CDS	56838153	56838410	0	+	2	gene_id "ENSRNOG00000018414"; gene_version "9"; transcript_id "ENSRNOT00000094400"; transcript_version "2"; exon_number "2"; gene_name "Csf1r"; gene_source "ensembl"; gene_biotype "protein_coding"; transcript_name "Csf1r-204"; transcript_source "ensembl"; transcript_biotype "protein_coding"; protein_id "ENSRNOP00000079769"; protein_version "2";
18	ensembl	exon	56838153	56838410	0	+	.	gene_id "ENSRNOG00000018414"; gene_version "9"; transcript_id "ENSRNOT00000117928"; transcript_version "2"; exon_number "3"; gene_name "Csf1r"; gene_source "ensembl"; gene_biotype "protein_coding"; transcript_name "Csf1r-207"; transcript_source "ensembl"; transcript_biotype "protein_coding"; exon_id "ENSRNOE00000177894"; exon_version "2";
18	ensembl	CDS	56838153	56838410	0	+	2	gene_id "ENSRNOG00000018414"; gene_version "9"; transcript_id "ENSRNOT00000117928"; transcript_version "2"; exon_number "3"; gene_name "Csf1r"; gene_source "ensembl"; gene_biotype "protein_coding"; transcript_name "Csf1r-207"; transcript_source "ensembl"; transcript_biotype "protein_coding"; protein_id "ENSRNOP00000085048"; protein_version "1";
18	ensembl	exon	56838153	56838410	0	+	.	gene_id "ENSRNOG00000018414"; gene_version "9"; transcript_id "ENSRNOT00000168340"; transcript_version "1"; exon_number "3"; gene_name "Csf1r"; gene_source "ensembl"; gene_biotype "protein_coding"; transcript_name "Csf1r-208"; transcript_source "ensembl"; transcript_biotype "protein_coding"; exon_id "ENSRNOE00000177894"; exon_version "2";
18	ensembl	CDS	56838153	56838410	0	+	2	gene_id "ENSRNOG00000018414"; gene_version "9"; transcript_id "ENSRNOT00000168340"; transcript_version "1"; exon_number "3"; gene_name "Csf1r"; gene_source "ensembl"; gene_biotype "protein_coding"; transcript_name "Csf1r-208"; transcript_source "ensembl"; transcript_biotype "protein_coding"; protein_id "ENSRNOP00000104481"; protein_version "1";
18	ENSEMBL114_rn	exon	56838153	56838410	1.11088798516718	+	.	gene_id "ENSRNOG00000018414"; transcript_id "ENSRNOG00000018414_tx_10"; exon_id "18_56838153_56838410_+"; exonnum "4"; txlen "3986";
18	ENSEMBL114_rn	exon	56838153	56838410	18.4357468931362	+	.	gene_id "ENSRNOG00000018414"; transcript_id "ENSRNOG00000018414_tx_2"; exon_id "18_56838153_56838410_+"; exonnum "3"; txlen "3847";
18	ENSEMBL114_rn	exon	56838153	56838410	5.82366760221407	+	.	gene_id "ENSRNOG00000018414"; transcript_id "ENSRNOG00000018414_tx_4"; exon_id "18_56838153_56838410_+"; exonnum "3"; txlen "3704";
18	ENSEMBL114_rn	exon	56838153	56838410	5.77970462572029	+	.	gene_id "ENSRNOG00000018414"; transcript_id "ENSRNOG00000018414_tx_5"; exon_id "18_56838153_56838410_+"; exonnum "3"; txlen "3562";
18	ENSEMBL114_rn	exon	56838153	56838410	2.86867989647112	+	.	gene_id "ENSRNOG00000018414"; transcript_id "ENSRNOG00000018414_tx_6"; exon_id "18_56838153_56838410_+"; exonnum "3"; txlen "3674";
18	ENSEMBL114_rn	exon	56838153	56838410	1.48656601192669	+	.	gene_id "ENSRNOG00000018414"; transcript_id "ENSRNOG00000018414_tx_8"; exon_id "18_56838153_56838410_+"; exonnum "3"; txlen "3716";
18	ENSEMBL114_rn	exon	56838153	56838410	1.27913860356966	+	.	gene_id "ENSRNOG00000018414"; transcript_id "ENSRNOG00000018414_tx_9"; exon_id "18_56838153_56838410_+"; exonnum "3"; txlen "3419";
18	ensembl	exon	56838717	56839001	0	+	.	gene_id "ENSRNOG00000018414"; gene_version "9"; transcript_id "ENSRNOT00000079360"; transcript_version "3"; exon_number "3"; gene_name "Csf1r"; gene_source "ensembl"; gene_biotype "protein_coding"; transcript_name "Csf1r-202"; transcript_source "ensembl"; transcript_biotype "protein_coding"; exon_id "ENSRNOE00000211484"; exon_version "1";
18	ensembl	CDS	56838717	56839001	0	+	2	gene_id "ENSRNOG00000018414"; gene_version "9"; transcript_id "ENSRNOT00000079360"; transcript_version "3"; exon_number "3"; gene_name "Csf1r"; gene_source "ensembl"; gene_biotype "protein_coding"; transcript_name "Csf1r-202"; transcript_source "ensembl"; transcript_biotype "protein_coding"; protein_id "ENSRNOP00000075739"; protein_version "3";
18	ensembl	exon	56838717	56839001	0	+	.	gene_id "ENSRNOG00000018414"; gene_version "9"; transcript_id "ENSRNOT00000116788"; transcript_version "2"; exon_number "4"; gene_name "Csf1r"; gene_source "ensembl"; gene_biotype "protein_coding"; transcript_name "Csf1r-206"; transcript_source "ensembl"; transcript_biotype "protein_coding"; exon_id "ENSRNOE00000211484"; exon_version "1";
18	ensembl	CDS	56838717	56839001	0	+	2	gene_id "ENSRNOG00000018414"; gene_version "9"; transcript_id "ENSRNOT00000116788"; transcript_version "2"; exon_number "4"; gene_name "Csf1r"; gene_source "ensembl"; gene_biotype "protein_coding"; transcript_name "Csf1r-206"; transcript_source "ensembl"; transcript_biotype "protein_coding"; protein_id "ENSRNOP00000090893"; protein_version "1";
18	ensembl	exon	56838717	56839001	0	+	.	gene_id "ENSRNOG00000018414"; gene_version "9"; transcript_id "ENSRNOT00000049357"; transcript_version "6"; exon_number "6"; gene_name "Csf1r"; gene_source "ensembl"; gene_biotype "protein_coding"; transcript_name "Csf1r-201"; transcript_source "ensembl"; transcript_biotype "protein_coding"; exon_id "ENSRNOE00000211484"; exon_version "1"; tag "Ensembl_canonical";
18	ensembl	CDS	56838717	56839001	0	+	2	gene_id "ENSRNOG00000018414"; gene_version "9"; transcript_id "ENSRNOT00000049357"; transcript_version "6"; exon_number "6"; gene_name "Csf1r"; gene_source "ensembl"; gene_biotype "protein_coding"; transcript_name "Csf1r-201"; transcript_source "ensembl"; transcript_biotype "protein_coding"; protein_id "ENSRNOP00000040411"; protein_version "4"; tag "Ensembl_canonical";
18	ensembl	exon	56838717	56839001	0	+	.	gene_id "ENSRNOG00000018414"; gene_version "9"; transcript_id "ENSRNOT00000094400"; transcript_version "2"; exon_number "3"; gene_name "Csf1r"; gene_source "ensembl"; gene_biotype "protein_coding"; transcript_name "Csf1r-204"; transcript_source "ensembl"; transcript_biotype "protein_coding"; exon_id "ENSRNOE00000211484"; exon_version "1";
18	ensembl	CDS	56838717	56839001	0	+	2	gene_id "ENSRNOG00000018414"; gene_version "9"; transcript_id "ENSRNOT00000094400"; transcript_version "2"; exon_number "3"; gene_name "Csf1r"; gene_source "ensembl"; gene_biotype "protein_coding"; transcript_name "Csf1r-204"; transcript_source "ensembl"; transcript_biotype "protein_coding"; protein_id "ENSRNOP00000079769"; protein_version "2";
18	ensembl	exon	56838717	56839001	0	+	.	gene_id "ENSRNOG00000018414"; gene_version "9"; transcript_id "ENSRNOT00000117928"; transcript_version "2"; exon_number "4"; gene_name "Csf1r"; gene_source "ensembl"; gene_biotype "protein_coding"; transcript_name "Csf1r-207"; transcript_source "ensembl"; transcript_biotype "protein_coding"; exon_id "ENSRNOE00000211484"; exon_version "1";
18	ensembl	CDS	56838717	56839001	0	+	2	gene_id "ENSRNOG00000018414"; gene_version "9"; transcript_id "ENSRNOT00000117928"; transcript_version "2"; exon_number "4"; gene_name "Csf1r"; gene_source "ensembl"; gene_biotype "protein_coding"; transcript_name "Csf1r-207"; transcript_source "ensembl"; transcript_biotype "protein_coding"; protein_id "ENSRNOP00000085048"; protein_version "1";
18	ENSEMBL114_rn	exon	56838717	56839001	1.11088798516718	+	.	gene_id "ENSRNOG00000018414"; transcript_id "ENSRNOG00000018414_tx_10"; exon_id "18_56838717_56839001_+"; exonnum "5"; txlen "3986";
18	ENSEMBL114_rn	exon	56838717	56839001	18.4357468931362	+	.	gene_id "ENSRNOG00000018414"; transcript_id "ENSRNOG00000018414_tx_2"; exon_id "18_56838717_56839001_+"; exonnum "4"; txlen "3847";
18	ENSEMBL114_rn	exon	56838717	56839001	5.82366760221407	+	.	gene_id "ENSRNOG00000018414"; transcript_id "ENSRNOG00000018414_tx_4"; exon_id "18_56838717_56839001_+"; exonnum "4"; txlen "3704";
18	ENSEMBL114_rn	exon	56838717	56839001	2.86867989647112	+	.	gene_id "ENSRNOG00000018414"; transcript_id "ENSRNOG00000018414_tx_6"; exon_id "18_56838717_56839001_+"; exonnum "4"; txlen "3674";
18	ENSEMBL114_rn	exon	56838717	56839001	1.48656601192669	+	.	gene_id "ENSRNOG00000018414"; transcript_id "ENSRNOG00000018414_tx_8"; exon_id "18_56838717_56839001_+"; exonnum "4"; txlen "3716";
18	ensembl	exon	56840670	56840806	0	+	.	gene_id "ENSRNOG00000018414"; gene_version "9"; transcript_id "ENSRNOT00000088988"; transcript_version "3"; exon_number "3"; gene_name "Csf1r"; gene_source "ensembl"; gene_biotype "protein_coding"; transcript_name "Csf1r-203"; transcript_source "ensembl"; transcript_biotype "protein_coding"; exon_id "ENSRNOE00000177924"; exon_version "2";
18	ensembl	CDS	56840670	56840806	0	+	2	gene_id "ENSRNOG00000018414"; gene_version "9"; transcript_id "ENSRNOT00000088988"; transcript_version "3"; exon_number "3"; gene_name "Csf1r"; gene_source "ensembl"; gene_biotype "protein_coding"; transcript_name "Csf1r-203"; transcript_source "ensembl"; transcript_biotype "protein_coding"; protein_id "ENSRNOP00000072826"; protein_version "2";
18	ensembl	exon	56840670	56840806	0	+	.	gene_id "ENSRNOG00000018414"; gene_version "9"; transcript_id "ENSRNOT00000079360"; transcript_version "3"; exon_number "4"; gene_name "Csf1r"; gene_source "ensembl"; gene_biotype "protein_coding"; transcript_name "Csf1r-202"; transcript_source "ensembl"; transcript_biotype "protein_coding"; exon_id "ENSRNOE00000177924"; exon_version "2";
18	ensembl	CDS	56840670	56840806	0	+	2	gene_id "ENSRNOG00000018414"; gene_version "9"; transcript_id "ENSRNOT00000079360"; transcript_version "3"; exon_number "4"; gene_name "Csf1r"; gene_source "ensembl"; gene_biotype "protein_coding"; transcript_name "Csf1r-202"; transcript_source "ensembl"; transcript_biotype "protein_coding"; protein_id "ENSRNOP00000075739"; protein_version "3";
18	ensembl	exon	56840670	56840806	0	+	.	gene_id "ENSRNOG00000018414"; gene_version "9"; transcript_id "ENSRNOT00000116788"; transcript_version "2"; exon_number "5"; gene_name "Csf1r"; gene_source "ensembl"; gene_biotype "protein_coding"; transcript_name "Csf1r-206"; transcript_source "ensembl"; transcript_biotype "protein_coding"; exon_id "ENSRNOE00000177924"; exon_version "2";
18	ensembl	CDS	56840670	56840806	0	+	2	gene_id "ENSRNOG00000018414"; gene_version "9"; transcript_id "ENSRNOT00000116788"; transcript_version "2"; exon_number "5"; gene_name "Csf1r"; gene_source "ensembl"; gene_biotype "protein_coding"; transcript_name "Csf1r-206"; transcript_source "ensembl"; transcript_biotype "protein_coding"; protein_id "ENSRNOP00000090893"; protein_version "1";
18	ensembl	exon	56840670	56840806	0	+	.	gene_id "ENSRNOG00000018414"; gene_version "9"; transcript_id "ENSRNOT00000049357"; transcript_version "6"; exon_number "7"; gene_name "Csf1r"; gene_source "ensembl"; gene_biotype "protein_coding"; transcript_name "Csf1r-201"; transcript_source "ensembl"; transcript_biotype "protein_coding"; exon_id "ENSRNOE00000177924"; exon_version "2"; tag "Ensembl_canonical";
18	ensembl	CDS	56840670	56840806	0	+	2	gene_id "ENSRNOG00000018414"; gene_version "9"; transcript_id "ENSRNOT00000049357"; transcript_version "6"; exon_number "7"; gene_name "Csf1r"; gene_source "ensembl"; gene_biotype "protein_coding"; transcript_name "Csf1r-201"; transcript_source "ensembl"; transcript_biotype "protein_coding"; protein_id "ENSRNOP00000040411"; protein_version "4"; tag "Ensembl_canonical";
18	ensembl	exon	56840670	56840806	0	+	.	gene_id "ENSRNOG00000018414"; gene_version "9"; transcript_id "ENSRNOT00000112990"; transcript_version "2"; exon_number "4"; gene_name "Csf1r"; gene_source "ensembl"; gene_biotype "protein_coding"; transcript_name "Csf1r-205"; transcript_source "ensembl"; transcript_biotype "protein_coding"; exon_id "ENSRNOE00000177924"; exon_version "2";
18	ensembl	CDS	56840670	56840806	0	+	2	gene_id "ENSRNOG00000018414"; gene_version "9"; transcript_id "ENSRNOT00000112990"; transcript_version "2"; exon_number "4"; gene_name "Csf1r"; gene_source "ensembl"; gene_biotype "protein_coding"; transcript_name "Csf1r-205"; transcript_source "ensembl"; transcript_biotype "protein_coding"; protein_id "ENSRNOP00000086224"; protein_version "2";
18	ensembl	exon	56840670	56840806	0	+	.	gene_id "ENSRNOG00000018414"; gene_version "9"; transcript_id "ENSRNOT00000094400"; transcript_version "2"; exon_number "4"; gene_name "Csf1r"; gene_source "ensembl"; gene_biotype "protein_coding"; transcript_name "Csf1r-204"; transcript_source "ensembl"; transcript_biotype "protein_coding"; exon_id "ENSRNOE00000177924"; exon_version "2";
18	ensembl	CDS	56840670	56840806	0	+	2	gene_id "ENSRNOG00000018414"; gene_version "9"; transcript_id "ENSRNOT00000094400"; transcript_version "2"; exon_number "4"; gene_name "Csf1r"; gene_source "ensembl"; gene_biotype "protein_coding"; transcript_name "Csf1r-204"; transcript_source "ensembl"; transcript_biotype "protein_coding"; protein_id "ENSRNOP00000079769"; protein_version "2";
18	ensembl	exon	56840670	56840806	0	+	.	gene_id "ENSRNOG00000018414"; gene_version "9"; transcript_id "ENSRNOT00000117928"; transcript_version "2"; exon_number "5"; gene_name "Csf1r"; gene_source "ensembl"; gene_biotype "protein_coding"; transcript_name "Csf1r-207"; transcript_source "ensembl"; transcript_biotype "protein_coding"; exon_id "ENSRNOE00000177924"; exon_version "2";
18	ensembl	CDS	56840670	56840806	0	+	2	gene_id "ENSRNOG00000018414"; gene_version "9"; transcript_id "ENSRNOT00000117928"; transcript_version "2"; exon_number "5"; gene_name "Csf1r"; gene_source "ensembl"; gene_biotype "protein_coding"; transcript_name "Csf1r-207"; transcript_source "ensembl"; transcript_biotype "protein_coding"; protein_id "ENSRNOP00000085048"; protein_version "1";
18	ensembl	exon	56840670	56840806	0	+	.	gene_id "ENSRNOG00000018414"; gene_version "9"; transcript_id "ENSRNOT00000168340"; transcript_version "1"; exon_number "4"; gene_name "Csf1r"; gene_source "ensembl"; gene_biotype "protein_coding"; transcript_name "Csf1r-208"; transcript_source "ensembl"; transcript_biotype "protein_coding"; exon_id "ENSRNOE00000177924"; exon_version "2";
18	ensembl	CDS	56840670	56840806	0	+	2	gene_id "ENSRNOG00000018414"; gene_version "9"; transcript_id "ENSRNOT00000168340"; transcript_version "1"; exon_number "4"; gene_name "Csf1r"; gene_source "ensembl"; gene_biotype "protein_coding"; transcript_name "Csf1r-208"; transcript_source "ensembl"; transcript_biotype "protein_coding"; protein_id "ENSRNOP00000104481"; protein_version "1";
18	ENSEMBL114_rn	exon	56840670	56840806	1.11088798516718	+	.	gene_id "ENSRNOG00000018414"; transcript_id "ENSRNOG00000018414_tx_10"; exon_id "18_56840670_56840806_+"; exonnum "6"; txlen "3986";
18	ENSEMBL114_rn	exon	56840670	56840806	18.4357468931362	+	.	gene_id "ENSRNOG00000018414"; transcript_id "ENSRNOG00000018414_tx_2"; exon_id "18_56840670_56840806_+"; exonnum "5"; txlen "3847";
18	ENSEMBL114_rn	exon	56840670	56840806	5.82366760221407	+	.	gene_id "ENSRNOG00000018414"; transcript_id "ENSRNOG00000018414_tx_4"; exon_id "18_56840670_56840806_+"; exonnum "5"; txlen "3704";
18	ENSEMBL114_rn	exon	56840670	56840806	5.77970462572029	+	.	gene_id "ENSRNOG00000018414"; transcript_id "ENSRNOG00000018414_tx_5"; exon_id "18_56840670_56840806_+"; exonnum "4"; txlen "3562";
18	ENSEMBL114_rn	exon	56840670	56840806	2.86867989647112	+	.	gene_id "ENSRNOG00000018414"; transcript_id "ENSRNOG00000018414_tx_6"; exon_id "18_56840670_56840806_+"; exonnum "5"; txlen "3674";
18	ENSEMBL114_rn	exon	56840670	56840806	1.48656601192669	+	.	gene_id "ENSRNOG00000018414"; transcript_id "ENSRNOG00000018414_tx_8"; exon_id "18_56840670_56840806_+"; exonnum "5"; txlen "3716";
18	ENSEMBL114_rn	exon	56840670	56840806	1.27913860356966	+	.	gene_id "ENSRNOG00000018414"; transcript_id "ENSRNOG00000018414_tx_9"; exon_id "18_56840670_56840806_+"; exonnum "4"; txlen "3419";
18	ensembl	exon	56841407	56841566	0	+	.	gene_id "ENSRNOG00000018414"; gene_version "9"; transcript_id "ENSRNOT00000088988"; transcript_version "3"; exon_number "4"; gene_name "Csf1r"; gene_source "ensembl"; gene_biotype "protein_coding"; transcript_name "Csf1r-203"; transcript_source "ensembl"; transcript_biotype "protein_coding"; exon_id "ENSRNOE00000177956"; exon_version "1";
18	ensembl	CDS	56841407	56841566	0	+	0	gene_id "ENSRNOG00000018414"; gene_version "9"; transcript_id "ENSRNOT00000088988"; transcript_version "3"; exon_number "4"; gene_name "Csf1r"; gene_source "ensembl"; gene_biotype "protein_coding"; transcript_name "Csf1r-203"; transcript_source "ensembl"; transcript_biotype "protein_coding"; protein_id "ENSRNOP00000072826"; protein_version "2";
18	ensembl	exon	56841407	56841566	0	+	.	gene_id "ENSRNOG00000018414"; gene_version "9"; transcript_id "ENSRNOT00000079360"; transcript_version "3"; exon_number "5"; gene_name "Csf1r"; gene_source "ensembl"; gene_biotype "protein_coding"; transcript_name "Csf1r-202"; transcript_source "ensembl"; transcript_biotype "protein_coding"; exon_id "ENSRNOE00000177956"; exon_version "1";
18	ensembl	CDS	56841407	56841566	0	+	0	gene_id "ENSRNOG00000018414"; gene_version "9"; transcript_id "ENSRNOT00000079360"; transcript_version "3"; exon_number "5"; gene_name "Csf1r"; gene_source "ensembl"; gene_biotype "protein_coding"; transcript_name "Csf1r-202"; transcript_source "ensembl"; transcript_biotype "protein_coding"; protein_id "ENSRNOP00000075739"; protein_version "3";
18	ensembl	exon	56841407	56841566	0	+	.	gene_id "ENSRNOG00000018414"; gene_version "9"; transcript_id "ENSRNOT00000116788"; transcript_version "2"; exon_number "6"; gene_name "Csf1r"; gene_source "ensembl"; gene_biotype "protein_coding"; transcript_name "Csf1r-206"; transcript_source "ensembl"; transcript_biotype "protein_coding"; exon_id "ENSRNOE00000177956"; exon_version "1";
18	ensembl	CDS	56841407	56841566	0	+	0	gene_id "ENSRNOG00000018414"; gene_version "9"; transcript_id "ENSRNOT00000116788"; transcript_version "2"; exon_number "6"; gene_name "Csf1r"; gene_source "ensembl"; gene_biotype "protein_coding"; transcript_name "Csf1r-206"; transcript_source "ensembl"; transcript_biotype "protein_coding"; protein_id "ENSRNOP00000090893"; protein_version "1";
18	ensembl	exon	56841407	56841566	0	+	.	gene_id "ENSRNOG00000018414"; gene_version "9"; transcript_id "ENSRNOT00000049357"; transcript_version "6"; exon_number "8"; gene_name "Csf1r"; gene_source "ensembl"; gene_biotype "protein_coding"; transcript_name "Csf1r-201"; transcript_source "ensembl"; transcript_biotype "protein_coding"; exon_id "ENSRNOE00000177956"; exon_version "1"; tag "Ensembl_canonical";
18	ensembl	CDS	56841407	56841566	0	+	0	gene_id "ENSRNOG00000018414"; gene_version "9"; transcript_id "ENSRNOT00000049357"; transcript_version "6"; exon_number "8"; gene_name "Csf1r"; gene_source "ensembl"; gene_biotype "protein_coding"; transcript_name "Csf1r-201"; transcript_source "ensembl"; transcript_biotype "protein_coding"; protein_id "ENSRNOP00000040411"; protein_version "4"; tag "Ensembl_canonical";
18	ensembl	exon	56841407	56841566	0	+	.	gene_id "ENSRNOG00000018414"; gene_version "9"; transcript_id "ENSRNOT00000112990"; transcript_version "2"; exon_number "5"; gene_name "Csf1r"; gene_source "ensembl"; gene_biotype "protein_coding"; transcript_name "Csf1r-205"; transcript_source "ensembl"; transcript_biotype "protein_coding"; exon_id "ENSRNOE00000177956"; exon_version "1";
18	ensembl	CDS	56841407	56841566	0	+	0	gene_id "ENSRNOG00000018414"; gene_version "9"; transcript_id "ENSRNOT00000112990"; transcript_version "2"; exon_number "5"; gene_name "Csf1r"; gene_source "ensembl"; gene_biotype "protein_coding"; transcript_name "Csf1r-205"; transcript_source "ensembl"; transcript_biotype "protein_coding"; protein_id "ENSRNOP00000086224"; protein_version "2";
18	ensembl	exon	56841407	56841566	0	+	.	gene_id "ENSRNOG00000018414"; gene_version "9"; transcript_id "ENSRNOT00000094400"; transcript_version "2"; exon_number "5"; gene_name "Csf1r"; gene_source "ensembl"; gene_biotype "protein_coding"; transcript_name "Csf1r-204"; transcript_source "ensembl"; transcript_biotype "protein_coding"; exon_id "ENSRNOE00000177956"; exon_version "1";
18	ensembl	CDS	56841407	56841566	0	+	0	gene_id "ENSRNOG00000018414"; gene_version "9"; transcript_id "ENSRNOT00000094400"; transcript_version "2"; exon_number "5"; gene_name "Csf1r"; gene_source "ensembl"; gene_biotype "protein_coding"; transcript_name "Csf1r-204"; transcript_source "ensembl"; transcript_biotype "protein_coding"; protein_id "ENSRNOP00000079769"; protein_version "2";
18	ensembl	exon	56841407	56841566	0	+	.	gene_id "ENSRNOG00000018414"; gene_version "9"; transcript_id "ENSRNOT00000117928"; transcript_version "2"; exon_number "6"; gene_name "Csf1r"; gene_source "ensembl"; gene_biotype "protein_coding"; transcript_name "Csf1r-207"; transcript_source "ensembl"; transcript_biotype "protein_coding"; exon_id "ENSRNOE00000177956"; exon_version "1";
18	ensembl	CDS	56841407	56841566	0	+	0	gene_id "ENSRNOG00000018414"; gene_version "9"; transcript_id "ENSRNOT00000117928"; transcript_version "2"; exon_number "6"; gene_name "Csf1r"; gene_source "ensembl"; gene_biotype "protein_coding"; transcript_name "Csf1r-207"; transcript_source "ensembl"; transcript_biotype "protein_coding"; protein_id "ENSRNOP00000085048"; protein_version "1";
18	ensembl	exon	56841407	56841566	0	+	.	gene_id "ENSRNOG00000018414"; gene_version "9"; transcript_id "ENSRNOT00000168340"; transcript_version "1"; exon_number "5"; gene_name "Csf1r"; gene_source "ensembl"; gene_biotype "protein_coding"; transcript_name "Csf1r-208"; transcript_source "ensembl"; transcript_biotype "protein_coding"; exon_id "ENSRNOE00000177956"; exon_version "1";
18	ensembl	CDS	56841407	56841566	0	+	0	gene_id "ENSRNOG00000018414"; gene_version "9"; transcript_id "ENSRNOT00000168340"; transcript_version "1"; exon_number "5"; gene_name "Csf1r"; gene_source "ensembl"; gene_biotype "protein_coding"; transcript_name "Csf1r-208"; transcript_source "ensembl"; transcript_biotype "protein_coding"; protein_id "ENSRNOP00000104481"; protein_version "1";
18	ENSEMBL114_rn	exon	56841407	56841566	1.11088798516718	+	.	gene_id "ENSRNOG00000018414"; transcript_id "ENSRNOG00000018414_tx_10"; exon_id "18_56841407_56841566_+"; exonnum "7"; txlen "3986";
18	ENSEMBL114_rn	exon	56841407	56841566	18.4357468931362	+	.	gene_id "ENSRNOG00000018414"; transcript_id "ENSRNOG00000018414_tx_2"; exon_id "18_56841407_56841566_+"; exonnum "6"; txlen "3847";
18	ENSEMBL114_rn	exon	56841407	56841566	5.82366760221407	+	.	gene_id "ENSRNOG00000018414"; transcript_id "ENSRNOG00000018414_tx_4"; exon_id "18_56841407_56841566_+"; exonnum "6"; txlen "3704";
18	ENSEMBL114_rn	exon	56841407	56841566	5.77970462572029	+	.	gene_id "ENSRNOG00000018414"; transcript_id "ENSRNOG00000018414_tx_5"; exon_id "18_56841407_56841566_+"; exonnum "5"; txlen "3562";
18	ENSEMBL114_rn	exon	56841407	56841566	2.86867989647112	+	.	gene_id "ENSRNOG00000018414"; transcript_id "ENSRNOG00000018414_tx_6"; exon_id "18_56841407_56841566_+"; exonnum "6"; txlen "3674";
18	ENSEMBL114_rn	exon	56841407	56841566	1.48656601192669	+	.	gene_id "ENSRNOG00000018414"; transcript_id "ENSRNOG00000018414_tx_8"; exon_id "18_56841407_56841566_+"; exonnum "6"; txlen "3716";
18	ENSEMBL114_rn	exon	56841407	56841566	1.27913860356966	+	.	gene_id "ENSRNOG00000018414"; transcript_id "ENSRNOG00000018414_tx_9"; exon_id "18_56841407_56841566_+"; exonnum "5"; txlen "3419";
18	sraer114_es	exon	56843701	56843849	14.6348429582546	+	.	gene_id "ENSRNOG00000018414"; transcript_id "ENSRNOG00000018414_tx_3"; exon_id "18_56843701_56843849_+"; exonnum "1"; txlen "2826";
18	ensembl	exon	56844188	56844374	0	+	.	gene_id "ENSRNOG00000018414"; gene_version "9"; transcript_id "ENSRNOT00000088988"; transcript_version "3"; exon_number "5"; gene_name "Csf1r"; gene_source "ensembl"; gene_biotype "protein_coding"; transcript_name "Csf1r-203"; transcript_source "ensembl"; transcript_biotype "protein_coding"; exon_id "ENSRNOE00000177986"; exon_version "1";
18	ensembl	CDS	56844188	56844374	0	+	2	gene_id "ENSRNOG00000018414"; gene_version "9"; transcript_id "ENSRNOT00000088988"; transcript_version "3"; exon_number "5"; gene_name "Csf1r"; gene_source "ensembl"; gene_biotype "protein_coding"; transcript_name "Csf1r-203"; transcript_source "ensembl"; transcript_biotype "protein_coding"; protein_id "ENSRNOP00000072826"; protein_version "2";
18	ensembl	exon	56844188	56844374	0	+	.	gene_id "ENSRNOG00000018414"; gene_version "9"; transcript_id "ENSRNOT00000079360"; transcript_version "3"; exon_number "6"; gene_name "Csf1r"; gene_source "ensembl"; gene_biotype "protein_coding"; transcript_name "Csf1r-202"; transcript_source "ensembl"; transcript_biotype "protein_coding"; exon_id "ENSRNOE00000177986"; exon_version "1";
18	ensembl	CDS	56844188	56844374	0	+	2	gene_id "ENSRNOG00000018414"; gene_version "9"; transcript_id "ENSRNOT00000079360"; transcript_version "3"; exon_number "6"; gene_name "Csf1r"; gene_source "ensembl"; gene_biotype "protein_coding"; transcript_name "Csf1r-202"; transcript_source "ensembl"; transcript_biotype "protein_coding"; protein_id "ENSRNOP00000075739"; protein_version "3";
18	ensembl	exon	56844188	56844374	0	+	.	gene_id "ENSRNOG00000018414"; gene_version "9"; transcript_id "ENSRNOT00000116788"; transcript_version "2"; exon_number "7"; gene_name "Csf1r"; gene_source "ensembl"; gene_biotype "protein_coding"; transcript_name "Csf1r-206"; transcript_source "ensembl"; transcript_biotype "protein_coding"; exon_id "ENSRNOE00000177986"; exon_version "1";
18	ensembl	CDS	56844188	56844374	0	+	2	gene_id "ENSRNOG00000018414"; gene_version "9"; transcript_id "ENSRNOT00000116788"; transcript_version "2"; exon_number "7"; gene_name "Csf1r"; gene_source "ensembl"; gene_biotype "protein_coding"; transcript_name "Csf1r-206"; transcript_source "ensembl"; transcript_biotype "protein_coding"; protein_id "ENSRNOP00000090893"; protein_version "1";
18	ensembl	exon	56844188	56844374	0	+	.	gene_id "ENSRNOG00000018414"; gene_version "9"; transcript_id "ENSRNOT00000049357"; transcript_version "6"; exon_number "9"; gene_name "Csf1r"; gene_source "ensembl"; gene_biotype "protein_coding"; transcript_name "Csf1r-201"; transcript_source "ensembl"; transcript_biotype "protein_coding"; exon_id "ENSRNOE00000177986"; exon_version "1"; tag "Ensembl_canonical";
18	ensembl	CDS	56844188	56844374	0	+	2	gene_id "ENSRNOG00000018414"; gene_version "9"; transcript_id "ENSRNOT00000049357"; transcript_version "6"; exon_number "9"; gene_name "Csf1r"; gene_source "ensembl"; gene_biotype "protein_coding"; transcript_name "Csf1r-201"; transcript_source "ensembl"; transcript_biotype "protein_coding"; protein_id "ENSRNOP00000040411"; protein_version "4"; tag "Ensembl_canonical";
18	ensembl	exon	56844188	56844374	0	+	.	gene_id "ENSRNOG00000018414"; gene_version "9"; transcript_id "ENSRNOT00000112990"; transcript_version "2"; exon_number "6"; gene_name "Csf1r"; gene_source "ensembl"; gene_biotype "protein_coding"; transcript_name "Csf1r-205"; transcript_source "ensembl"; transcript_biotype "protein_coding"; exon_id "ENSRNOE00000177986"; exon_version "1";
18	ensembl	CDS	56844188	56844374	0	+	2	gene_id "ENSRNOG00000018414"; gene_version "9"; transcript_id "ENSRNOT00000112990"; transcript_version "2"; exon_number "6"; gene_name "Csf1r"; gene_source "ensembl"; gene_biotype "protein_coding"; transcript_name "Csf1r-205"; transcript_source "ensembl"; transcript_biotype "protein_coding"; protein_id "ENSRNOP00000086224"; protein_version "2";
18	ensembl	exon	56844188	56844374	0	+	.	gene_id "ENSRNOG00000018414"; gene_version "9"; transcript_id "ENSRNOT00000094400"; transcript_version "2"; exon_number "6"; gene_name "Csf1r"; gene_source "ensembl"; gene_biotype "protein_coding"; transcript_name "Csf1r-204"; transcript_source "ensembl"; transcript_biotype "protein_coding"; exon_id "ENSRNOE00000177986"; exon_version "1";
18	ensembl	CDS	56844188	56844374	0	+	2	gene_id "ENSRNOG00000018414"; gene_version "9"; transcript_id "ENSRNOT00000094400"; transcript_version "2"; exon_number "6"; gene_name "Csf1r"; gene_source "ensembl"; gene_biotype "protein_coding"; transcript_name "Csf1r-204"; transcript_source "ensembl"; transcript_biotype "protein_coding"; protein_id "ENSRNOP00000079769"; protein_version "2";
18	ensembl	exon	56844188	56844374	0	+	.	gene_id "ENSRNOG00000018414"; gene_version "9"; transcript_id "ENSRNOT00000117928"; transcript_version "2"; exon_number "7"; gene_name "Csf1r"; gene_source "ensembl"; gene_biotype "protein_coding"; transcript_name "Csf1r-207"; transcript_source "ensembl"; transcript_biotype "protein_coding"; exon_id "ENSRNOE00000177986"; exon_version "1";
18	ensembl	CDS	56844188	56844374	0	+	2	gene_id "ENSRNOG00000018414"; gene_version "9"; transcript_id "ENSRNOT00000117928"; transcript_version "2"; exon_number "7"; gene_name "Csf1r"; gene_source "ensembl"; gene_biotype "protein_coding"; transcript_name "Csf1r-207"; transcript_source "ensembl"; transcript_biotype "protein_coding"; protein_id "ENSRNOP00000085048"; protein_version "1";
18	ensembl	exon	56844188	56844374	0	+	.	gene_id "ENSRNOG00000018414"; gene_version "9"; transcript_id "ENSRNOT00000168340"; transcript_version "1"; exon_number "6"; gene_name "Csf1r"; gene_source "ensembl"; gene_biotype "protein_coding"; transcript_name "Csf1r-208"; transcript_source "ensembl"; transcript_biotype "protein_coding"; exon_id "ENSRNOE00000177986"; exon_version "1";
18	ensembl	CDS	56844188	56844374	0	+	2	gene_id "ENSRNOG00000018414"; gene_version "9"; transcript_id "ENSRNOT00000168340"; transcript_version "1"; exon_number "6"; gene_name "Csf1r"; gene_source "ensembl"; gene_biotype "protein_coding"; transcript_name "Csf1r-208"; transcript_source "ensembl"; transcript_biotype "protein_coding"; protein_id "ENSRNOP00000104481"; protein_version "1";
18	ENSEMBL114_rn	exon	56844188	56844374	1.11088798516718	+	.	gene_id "ENSRNOG00000018414"; transcript_id "ENSRNOG00000018414_tx_10"; exon_id "18_56844188_56844374_+"; exonnum "8"; txlen "3986";
18	ENSEMBL114_rn	exon	56844188	56844374	18.4357468931362	+	.	gene_id "ENSRNOG00000018414"; transcript_id "ENSRNOG00000018414_tx_2"; exon_id "18_56844188_56844374_+"; exonnum "7"; txlen "3847";
18	ENSEMBL114_rn	exon	56844188	56844374	14.6348429582546	+	.	gene_id "ENSRNOG00000018414"; transcript_id "ENSRNOG00000018414_tx_3"; exon_id "18_56844188_56844374_+"; exonnum "2"; txlen "2826";
18	ENSEMBL114_rn	exon	56844188	56844374	5.82366760221407	+	.	gene_id "ENSRNOG00000018414"; transcript_id "ENSRNOG00000018414_tx_4"; exon_id "18_56844188_56844374_+"; exonnum "7"; txlen "3704";
18	ENSEMBL114_rn	exon	56844188	56844374	5.77970462572029	+	.	gene_id "ENSRNOG00000018414"; transcript_id "ENSRNOG00000018414_tx_5"; exon_id "18_56844188_56844374_+"; exonnum "6"; txlen "3562";
18	ENSEMBL114_rn	exon	56844188	56844374	2.86867989647112	+	.	gene_id "ENSRNOG00000018414"; transcript_id "ENSRNOG00000018414_tx_6"; exon_id "18_56844188_56844374_+"; exonnum "7"; txlen "3674";
18	ENSEMBL114_rn	exon	56844188	56844374	1.48656601192669	+	.	gene_id "ENSRNOG00000018414"; transcript_id "ENSRNOG00000018414_tx_8"; exon_id "18_56844188_56844374_+"; exonnum "7"; txlen "3716";
18	ENSEMBL114_rn	exon	56844188	56844374	1.27913860356966	+	.	gene_id "ENSRNOG00000018414"; transcript_id "ENSRNOG00000018414_tx_9"; exon_id "18_56844188_56844374_+"; exonnum "6"; txlen "3419";
18	ensembl	exon	56846766	56846881	0	+	.	gene_id "ENSRNOG00000018414"; gene_version "9"; transcript_id "ENSRNOT00000088988"; transcript_version "3"; exon_number "6"; gene_name "Csf1r"; gene_source "ensembl"; gene_biotype "protein_coding"; transcript_name "Csf1r-203"; transcript_source "ensembl"; transcript_biotype "protein_coding"; exon_id "ENSRNOE00000178011"; exon_version "1";
18	ensembl	CDS	56846766	56846881	0	+	1	gene_id "ENSRNOG00000018414"; gene_version "9"; transcript_id "ENSRNOT00000088988"; transcript_version "3"; exon_number "6"; gene_name "Csf1r"; gene_source "ensembl"; gene_biotype "protein_coding"; transcript_name "Csf1r-203"; transcript_source "ensembl"; transcript_biotype "protein_coding"; protein_id "ENSRNOP00000072826"; protein_version "2";
18	ensembl	exon	56846766	56846881	0	+	.	gene_id "ENSRNOG00000018414"; gene_version "9"; transcript_id "ENSRNOT00000079360"; transcript_version "3"; exon_number "7"; gene_name "Csf1r"; gene_source "ensembl"; gene_biotype "protein_coding"; transcript_name "Csf1r-202"; transcript_source "ensembl"; transcript_biotype "protein_coding"; exon_id "ENSRNOE00000178011"; exon_version "1";
18	ensembl	CDS	56846766	56846881	0	+	1	gene_id "ENSRNOG00000018414"; gene_version "9"; transcript_id "ENSRNOT00000079360"; transcript_version "3"; exon_number "7"; gene_name "Csf1r"; gene_source "ensembl"; gene_biotype "protein_coding"; transcript_name "Csf1r-202"; transcript_source "ensembl"; transcript_biotype "protein_coding"; protein_id "ENSRNOP00000075739"; protein_version "3";
18	ensembl	exon	56846766	56846881	0	+	.	gene_id "ENSRNOG00000018414"; gene_version "9"; transcript_id "ENSRNOT00000116788"; transcript_version "2"; exon_number "8"; gene_name "Csf1r"; gene_source "ensembl"; gene_biotype "protein_coding"; transcript_name "Csf1r-206"; transcript_source "ensembl"; transcript_biotype "protein_coding"; exon_id "ENSRNOE00000178011"; exon_version "1";
18	ensembl	CDS	56846766	56846881	0	+	1	gene_id "ENSRNOG00000018414"; gene_version "9"; transcript_id "ENSRNOT00000116788"; transcript_version "2"; exon_number "8"; gene_name "Csf1r"; gene_source "ensembl"; gene_biotype "protein_coding"; transcript_name "Csf1r-206"; transcript_source "ensembl"; transcript_biotype "protein_coding"; protein_id "ENSRNOP00000090893"; protein_version "1";
18	ensembl	exon	56846766	56846881	0	+	.	gene_id "ENSRNOG00000018414"; gene_version "9"; transcript_id "ENSRNOT00000049357"; transcript_version "6"; exon_number "10"; gene_name "Csf1r"; gene_source "ensembl"; gene_biotype "protein_coding"; transcript_name "Csf1r-201"; transcript_source "ensembl"; transcript_biotype "protein_coding"; exon_id "ENSRNOE00000178011"; exon_version "1"; tag "Ensembl_canonical";
18	ensembl	CDS	56846766	56846881	0	+	1	gene_id "ENSRNOG00000018414"; gene_version "9"; transcript_id "ENSRNOT00000049357"; transcript_version "6"; exon_number "10"; gene_name "Csf1r"; gene_source "ensembl"; gene_biotype "protein_coding"; transcript_name "Csf1r-201"; transcript_source "ensembl"; transcript_biotype "protein_coding"; protein_id "ENSRNOP00000040411"; protein_version "4"; tag "Ensembl_canonical";
18	ensembl	exon	56846766	56846881	0	+	.	gene_id "ENSRNOG00000018414"; gene_version "9"; transcript_id "ENSRNOT00000112990"; transcript_version "2"; exon_number "7"; gene_name "Csf1r"; gene_source "ensembl"; gene_biotype "protein_coding"; transcript_name "Csf1r-205"; transcript_source "ensembl"; transcript_biotype "protein_coding"; exon_id "ENSRNOE00000178011"; exon_version "1";
18	ensembl	CDS	56846766	56846881	0	+	1	gene_id "ENSRNOG00000018414"; gene_version "9"; transcript_id "ENSRNOT00000112990"; transcript_version "2"; exon_number "7"; gene_name "Csf1r"; gene_source "ensembl"; gene_biotype "protein_coding"; transcript_name "Csf1r-205"; transcript_source "ensembl"; transcript_biotype "protein_coding"; protein_id "ENSRNOP00000086224"; protein_version "2";
18	ensembl	exon	56846766	56846881	0	+	.	gene_id "ENSRNOG00000018414"; gene_version "9"; transcript_id "ENSRNOT00000094400"; transcript_version "2"; exon_number "7"; gene_name "Csf1r"; gene_source "ensembl"; gene_biotype "protein_coding"; transcript_name "Csf1r-204"; transcript_source "ensembl"; transcript_biotype "protein_coding"; exon_id "ENSRNOE00000178011"; exon_version "1";
18	ensembl	CDS	56846766	56846881	0	+	1	gene_id "ENSRNOG00000018414"; gene_version "9"; transcript_id "ENSRNOT00000094400"; transcript_version "2"; exon_number "7"; gene_name "Csf1r"; gene_source "ensembl"; gene_biotype "protein_coding"; transcript_name "Csf1r-204"; transcript_source "ensembl"; transcript_biotype "protein_coding"; protein_id "ENSRNOP00000079769"; protein_version "2";
18	ensembl	exon	56846766	56846881	0	+	.	gene_id "ENSRNOG00000018414"; gene_version "9"; transcript_id "ENSRNOT00000117928"; transcript_version "2"; exon_number "8"; gene_name "Csf1r"; gene_source "ensembl"; gene_biotype "protein_coding"; transcript_name "Csf1r-207"; transcript_source "ensembl"; transcript_biotype "protein_coding"; exon_id "ENSRNOE00000178011"; exon_version "1";
18	ensembl	CDS	56846766	56846881	0	+	1	gene_id "ENSRNOG00000018414"; gene_version "9"; transcript_id "ENSRNOT00000117928"; transcript_version "2"; exon_number "8"; gene_name "Csf1r"; gene_source "ensembl"; gene_biotype "protein_coding"; transcript_name "Csf1r-207"; transcript_source "ensembl"; transcript_biotype "protein_coding"; protein_id "ENSRNOP00000085048"; protein_version "1";
18	ensembl	exon	56846766	56846881	0	+	.	gene_id "ENSRNOG00000018414"; gene_version "9"; transcript_id "ENSRNOT00000168340"; transcript_version "1"; exon_number "7"; gene_name "Csf1r"; gene_source "ensembl"; gene_biotype "protein_coding"; transcript_name "Csf1r-208"; transcript_source "ensembl"; transcript_biotype "protein_coding"; exon_id "ENSRNOE00000178011"; exon_version "1";
18	ensembl	CDS	56846766	56846881	0	+	1	gene_id "ENSRNOG00000018414"; gene_version "9"; transcript_id "ENSRNOT00000168340"; transcript_version "1"; exon_number "7"; gene_name "Csf1r"; gene_source "ensembl"; gene_biotype "protein_coding"; transcript_name "Csf1r-208"; transcript_source "ensembl"; transcript_biotype "protein_coding"; protein_id "ENSRNOP00000104481"; protein_version "1";
18	ENSEMBL114_rn	exon	56846766	56846881	1.11088798516718	+	.	gene_id "ENSRNOG00000018414"; transcript_id "ENSRNOG00000018414_tx_10"; exon_id "18_56846766_56846881_+"; exonnum "9"; txlen "3986";
18	ENSEMBL114_rn	exon	56846766	56846881	18.4357468931362	+	.	gene_id "ENSRNOG00000018414"; transcript_id "ENSRNOG00000018414_tx_2"; exon_id "18_56846766_56846881_+"; exonnum "8"; txlen "3847";
18	ENSEMBL114_rn	exon	56846766	56846881	14.6348429582546	+	.	gene_id "ENSRNOG00000018414"; transcript_id "ENSRNOG00000018414_tx_3"; exon_id "18_56846766_56846881_+"; exonnum "3"; txlen "2826";
18	ENSEMBL114_rn	exon	56846766	56846881	5.82366760221407	+	.	gene_id "ENSRNOG00000018414"; transcript_id "ENSRNOG00000018414_tx_4"; exon_id "18_56846766_56846881_+"; exonnum "8"; txlen "3704";
18	ENSEMBL114_rn	exon	56846766	56846881	5.77970462572029	+	.	gene_id "ENSRNOG00000018414"; transcript_id "ENSRNOG00000018414_tx_5"; exon_id "18_56846766_56846881_+"; exonnum "7"; txlen "3562";
18	ENSEMBL114_rn	exon	56846766	56846881	2.86867989647112	+	.	gene_id "ENSRNOG00000018414"; transcript_id "ENSRNOG00000018414_tx_6"; exon_id "18_56846766_56846881_+"; exonnum "8"; txlen "3674";
18	ENSEMBL114_rn	exon	56846766	56846881	1.48656601192669	+	.	gene_id "ENSRNOG00000018414"; transcript_id "ENSRNOG00000018414_tx_8"; exon_id "18_56846766_56846881_+"; exonnum "8"; txlen "3716";
18	ENSEMBL114_rn	exon	56846766	56846881	1.27913860356966	+	.	gene_id "ENSRNOG00000018414"; transcript_id "ENSRNOG00000018414_tx_9"; exon_id "18_56846766_56846881_+"; exonnum "7"; txlen "3419";
18	ensembl	exon	56847022	56847142	0	+	.	gene_id "ENSRNOG00000018414"; gene_version "9"; transcript_id "ENSRNOT00000088988"; transcript_version "3"; exon_number "7"; gene_name "Csf1r"; gene_source "ensembl"; gene_biotype "protein_coding"; transcript_name "Csf1r-203"; transcript_source "ensembl"; transcript_biotype "protein_coding"; exon_id "ENSRNOE00000178038"; exon_version "1";
18	ensembl	CDS	56847022	56847142	0	+	2	gene_id "ENSRNOG00000018414"; gene_version "9"; transcript_id "ENSRNOT00000088988"; transcript_version "3"; exon_number "7"; gene_name "Csf1r"; gene_source "ensembl"; gene_biotype "protein_coding"; transcript_name "Csf1r-203"; transcript_source "ensembl"; transcript_biotype "protein_coding"; protein_id "ENSRNOP00000072826"; protein_version "2";
18	ensembl	exon	56847022	56847142	0	+	.	gene_id "ENSRNOG00000018414"; gene_version "9"; transcript_id "ENSRNOT00000079360"; transcript_version "3"; exon_number "8"; gene_name "Csf1r"; gene_source "ensembl"; gene_biotype "protein_coding"; transcript_name "Csf1r-202"; transcript_source "ensembl"; transcript_biotype "protein_coding"; exon_id "ENSRNOE00000178038"; exon_version "1";
18	ensembl	CDS	56847022	56847142	0	+	2	gene_id "ENSRNOG00000018414"; gene_version "9"; transcript_id "ENSRNOT00000079360"; transcript_version "3"; exon_number "8"; gene_name "Csf1r"; gene_source "ensembl"; gene_biotype "protein_coding"; transcript_name "Csf1r-202"; transcript_source "ensembl"; transcript_biotype "protein_coding"; protein_id "ENSRNOP00000075739"; protein_version "3";
18	ensembl	exon	56847022	56847142	0	+	.	gene_id "ENSRNOG00000018414"; gene_version "9"; transcript_id "ENSRNOT00000116788"; transcript_version "2"; exon_number "9"; gene_name "Csf1r"; gene_source "ensembl"; gene_biotype "protein_coding"; transcript_name "Csf1r-206"; transcript_source "ensembl"; transcript_biotype "protein_coding"; exon_id "ENSRNOE00000178038"; exon_version "1";
18	ensembl	CDS	56847022	56847142	0	+	2	gene_id "ENSRNOG00000018414"; gene_version "9"; transcript_id "ENSRNOT00000116788"; transcript_version "2"; exon_number "9"; gene_name "Csf1r"; gene_source "ensembl"; gene_biotype "protein_coding"; transcript_name "Csf1r-206"; transcript_source "ensembl"; transcript_biotype "protein_coding"; protein_id "ENSRNOP00000090893"; protein_version "1";
18	ensembl	exon	56847022	56847142	0	+	.	gene_id "ENSRNOG00000018414"; gene_version "9"; transcript_id "ENSRNOT00000049357"; transcript_version "6"; exon_number "11"; gene_name "Csf1r"; gene_source "ensembl"; gene_biotype "protein_coding"; transcript_name "Csf1r-201"; transcript_source "ensembl"; transcript_biotype "protein_coding"; exon_id "ENSRNOE00000178038"; exon_version "1"; tag "Ensembl_canonical";
18	ensembl	CDS	56847022	56847142	0	+	2	gene_id "ENSRNOG00000018414"; gene_version "9"; transcript_id "ENSRNOT00000049357"; transcript_version "6"; exon_number "11"; gene_name "Csf1r"; gene_source "ensembl"; gene_biotype "protein_coding"; transcript_name "Csf1r-201"; transcript_source "ensembl"; transcript_biotype "protein_coding"; protein_id "ENSRNOP00000040411"; protein_version "4"; tag "Ensembl_canonical";
18	ensembl	exon	56847022	56847142	0	+	.	gene_id "ENSRNOG00000018414"; gene_version "9"; transcript_id "ENSRNOT00000112990"; transcript_version "2"; exon_number "8"; gene_name "Csf1r"; gene_source "ensembl"; gene_biotype "protein_coding"; transcript_name "Csf1r-205"; transcript_source "ensembl"; transcript_biotype "protein_coding"; exon_id "ENSRNOE00000178038"; exon_version "1";
18	ensembl	CDS	56847022	56847142	0	+	2	gene_id "ENSRNOG00000018414"; gene_version "9"; transcript_id "ENSRNOT00000112990"; transcript_version "2"; exon_number "8"; gene_name "Csf1r"; gene_source "ensembl"; gene_biotype "protein_coding"; transcript_name "Csf1r-205"; transcript_source "ensembl"; transcript_biotype "protein_coding"; protein_id "ENSRNOP00000086224"; protein_version "2";
18	ensembl	exon	56847022	56847142	0	+	.	gene_id "ENSRNOG00000018414"; gene_version "9"; transcript_id "ENSRNOT00000094400"; transcript_version "2"; exon_number "8"; gene_name "Csf1r"; gene_source "ensembl"; gene_biotype "protein_coding"; transcript_name "Csf1r-204"; transcript_source "ensembl"; transcript_biotype "protein_coding"; exon_id "ENSRNOE00000178038"; exon_version "1";
18	ensembl	CDS	56847022	56847142	0	+	2	gene_id "ENSRNOG00000018414"; gene_version "9"; transcript_id "ENSRNOT00000094400"; transcript_version "2"; exon_number "8"; gene_name "Csf1r"; gene_source "ensembl"; gene_biotype "protein_coding"; transcript_name "Csf1r-204"; transcript_source "ensembl"; transcript_biotype "protein_coding"; protein_id "ENSRNOP00000079769"; protein_version "2";
18	ensembl	exon	56847022	56847142	0	+	.	gene_id "ENSRNOG00000018414"; gene_version "9"; transcript_id "ENSRNOT00000117928"; transcript_version "2"; exon_number "9"; gene_name "Csf1r"; gene_source "ensembl"; gene_biotype "protein_coding"; transcript_name "Csf1r-207"; transcript_source "ensembl"; transcript_biotype "protein_coding"; exon_id "ENSRNOE00000178038"; exon_version "1";
18	ensembl	CDS	56847022	56847142	0	+	2	gene_id "ENSRNOG00000018414"; gene_version "9"; transcript_id "ENSRNOT00000117928"; transcript_version "2"; exon_number "9"; gene_name "Csf1r"; gene_source "ensembl"; gene_biotype "protein_coding"; transcript_name "Csf1r-207"; transcript_source "ensembl"; transcript_biotype "protein_coding"; protein_id "ENSRNOP00000085048"; protein_version "1";
18	ensembl	exon	56847022	56847142	0	+	.	gene_id "ENSRNOG00000018414"; gene_version "9"; transcript_id "ENSRNOT00000168340"; transcript_version "1"; exon_number "8"; gene_name "Csf1r"; gene_source "ensembl"; gene_biotype "protein_coding"; transcript_name "Csf1r-208"; transcript_source "ensembl"; transcript_biotype "protein_coding"; exon_id "ENSRNOE00000178038"; exon_version "1";
18	ensembl	CDS	56847022	56847142	0	+	2	gene_id "ENSRNOG00000018414"; gene_version "9"; transcript_id "ENSRNOT00000168340"; transcript_version "1"; exon_number "8"; gene_name "Csf1r"; gene_source "ensembl"; gene_biotype "protein_coding"; transcript_name "Csf1r-208"; transcript_source "ensembl"; transcript_biotype "protein_coding"; protein_id "ENSRNOP00000104481"; protein_version "1";
18	ENSEMBL114_rn	exon	56847022	56847142	1.11088798516718	+	.	gene_id "ENSRNOG00000018414"; transcript_id "ENSRNOG00000018414_tx_10"; exon_id "18_56847022_56847142_+"; exonnum "10"; txlen "3986";
18	ENSEMBL114_rn	exon	56847022	56847142	18.4357468931362	+	.	gene_id "ENSRNOG00000018414"; transcript_id "ENSRNOG00000018414_tx_2"; exon_id "18_56847022_56847142_+"; exonnum "9"; txlen "3847";
18	ENSEMBL114_rn	exon	56847022	56847142	14.6348429582546	+	.	gene_id "ENSRNOG00000018414"; transcript_id "ENSRNOG00000018414_tx_3"; exon_id "18_56847022_56847142_+"; exonnum "4"; txlen "2826";
18	ENSEMBL114_rn	exon	56847022	56847142	5.82366760221407	+	.	gene_id "ENSRNOG00000018414"; transcript_id "ENSRNOG00000018414_tx_4"; exon_id "18_56847022_56847142_+"; exonnum "9"; txlen "3704";
18	ENSEMBL114_rn	exon	56847022	56847142	5.77970462572029	+	.	gene_id "ENSRNOG00000018414"; transcript_id "ENSRNOG00000018414_tx_5"; exon_id "18_56847022_56847142_+"; exonnum "8"; txlen "3562";
18	ENSEMBL114_rn	exon	56847022	56847142	2.86867989647112	+	.	gene_id "ENSRNOG00000018414"; transcript_id "ENSRNOG00000018414_tx_6"; exon_id "18_56847022_56847142_+"; exonnum "9"; txlen "3674";
18	ENSEMBL114_rn	exon	56847022	56847142	1.48656601192669	+	.	gene_id "ENSRNOG00000018414"; transcript_id "ENSRNOG00000018414_tx_8"; exon_id "18_56847022_56847142_+"; exonnum "9"; txlen "3716";
18	ENSEMBL114_rn	exon	56847022	56847142	1.27913860356966	+	.	gene_id "ENSRNOG00000018414"; transcript_id "ENSRNOG00000018414_tx_9"; exon_id "18_56847022_56847142_+"; exonnum "8"; txlen "3419";
18	ensembl	exon	56847259	56847449	0	+	.	gene_id "ENSRNOG00000018414"; gene_version "9"; transcript_id "ENSRNOT00000088988"; transcript_version "3"; exon_number "8"; gene_name "Csf1r"; gene_source "ensembl"; gene_biotype "protein_coding"; transcript_name "Csf1r-203"; transcript_source "ensembl"; transcript_biotype "protein_coding"; exon_id "ENSRNOE00000178071"; exon_version "1";
18	ensembl	CDS	56847259	56847449	0	+	1	gene_id "ENSRNOG00000018414"; gene_version "9"; transcript_id "ENSRNOT00000088988"; transcript_version "3"; exon_number "8"; gene_name "Csf1r"; gene_source "ensembl"; gene_biotype "protein_coding"; transcript_name "Csf1r-203"; transcript_source "ensembl"; transcript_biotype "protein_coding"; protein_id "ENSRNOP00000072826"; protein_version "2";
18	ensembl	exon	56847259	56847449	0	+	.	gene_id "ENSRNOG00000018414"; gene_version "9"; transcript_id "ENSRNOT00000079360"; transcript_version "3"; exon_number "9"; gene_name "Csf1r"; gene_source "ensembl"; gene_biotype "protein_coding"; transcript_name "Csf1r-202"; transcript_source "ensembl"; transcript_biotype "protein_coding"; exon_id "ENSRNOE00000178071"; exon_version "1";
18	ensembl	CDS	56847259	56847449	0	+	1	gene_id "ENSRNOG00000018414"; gene_version "9"; transcript_id "ENSRNOT00000079360"; transcript_version "3"; exon_number "9"; gene_name "Csf1r"; gene_source "ensembl"; gene_biotype "protein_coding"; transcript_name "Csf1r-202"; transcript_source "ensembl"; transcript_biotype "protein_coding"; protein_id "ENSRNOP00000075739"; protein_version "3";
18	ensembl	exon	56847259	56847449	0	+	.	gene_id "ENSRNOG00000018414"; gene_version "9"; transcript_id "ENSRNOT00000116788"; transcript_version "2"; exon_number "10"; gene_name "Csf1r"; gene_source "ensembl"; gene_biotype "protein_coding"; transcript_name "Csf1r-206"; transcript_source "ensembl"; transcript_biotype "protein_coding"; exon_id "ENSRNOE00000178071"; exon_version "1";
18	ensembl	CDS	56847259	56847449	0	+	1	gene_id "ENSRNOG00000018414"; gene_version "9"; transcript_id "ENSRNOT00000116788"; transcript_version "2"; exon_number "10"; gene_name "Csf1r"; gene_source "ensembl"; gene_biotype "protein_coding"; transcript_name "Csf1r-206"; transcript_source "ensembl"; transcript_biotype "protein_coding"; protein_id "ENSRNOP00000090893"; protein_version "1";
18	ensembl	exon	56847259	56847449	0	+	.	gene_id "ENSRNOG00000018414"; gene_version "9"; transcript_id "ENSRNOT00000049357"; transcript_version "6"; exon_number "12"; gene_name "Csf1r"; gene_source "ensembl"; gene_biotype "protein_coding"; transcript_name "Csf1r-201"; transcript_source "ensembl"; transcript_biotype "protein_coding"; exon_id "ENSRNOE00000178071"; exon_version "1"; tag "Ensembl_canonical";
18	ensembl	CDS	56847259	56847449	0	+	1	gene_id "ENSRNOG00000018414"; gene_version "9"; transcript_id "ENSRNOT00000049357"; transcript_version "6"; exon_number "12"; gene_name "Csf1r"; gene_source "ensembl"; gene_biotype "protein_coding"; transcript_name "Csf1r-201"; transcript_source "ensembl"; transcript_biotype "protein_coding"; protein_id "ENSRNOP00000040411"; protein_version "4"; tag "Ensembl_canonical";
18	ensembl	exon	56847259	56847449	0	+	.	gene_id "ENSRNOG00000018414"; gene_version "9"; transcript_id "ENSRNOT00000112990"; transcript_version "2"; exon_number "9"; gene_name "Csf1r"; gene_source "ensembl"; gene_biotype "protein_coding"; transcript_name "Csf1r-205"; transcript_source "ensembl"; transcript_biotype "protein_coding"; exon_id "ENSRNOE00000178071"; exon_version "1";
18	ensembl	CDS	56847259	56847449	0	+	1	gene_id "ENSRNOG00000018414"; gene_version "9"; transcript_id "ENSRNOT00000112990"; transcript_version "2"; exon_number "9"; gene_name "Csf1r"; gene_source "ensembl"; gene_biotype "protein_coding"; transcript_name "Csf1r-205"; transcript_source "ensembl"; transcript_biotype "protein_coding"; protein_id "ENSRNOP00000086224"; protein_version "2";
18	ensembl	exon	56847259	56847449	0	+	.	gene_id "ENSRNOG00000018414"; gene_version "9"; transcript_id "ENSRNOT00000094400"; transcript_version "2"; exon_number "9"; gene_name "Csf1r"; gene_source "ensembl"; gene_biotype "protein_coding"; transcript_name "Csf1r-204"; transcript_source "ensembl"; transcript_biotype "protein_coding"; exon_id "ENSRNOE00000178071"; exon_version "1";
18	ensembl	CDS	56847259	56847449	0	+	1	gene_id "ENSRNOG00000018414"; gene_version "9"; transcript_id "ENSRNOT00000094400"; transcript_version "2"; exon_number "9"; gene_name "Csf1r"; gene_source "ensembl"; gene_biotype "protein_coding"; transcript_name "Csf1r-204"; transcript_source "ensembl"; transcript_biotype "protein_coding"; protein_id "ENSRNOP00000079769"; protein_version "2";
18	ensembl	exon	56847259	56847449	0	+	.	gene_id "ENSRNOG00000018414"; gene_version "9"; transcript_id "ENSRNOT00000117928"; transcript_version "2"; exon_number "10"; gene_name "Csf1r"; gene_source "ensembl"; gene_biotype "protein_coding"; transcript_name "Csf1r-207"; transcript_source "ensembl"; transcript_biotype "protein_coding"; exon_id "ENSRNOE00000178071"; exon_version "1";
18	ensembl	CDS	56847259	56847449	0	+	1	gene_id "ENSRNOG00000018414"; gene_version "9"; transcript_id "ENSRNOT00000117928"; transcript_version "2"; exon_number "10"; gene_name "Csf1r"; gene_source "ensembl"; gene_biotype "protein_coding"; transcript_name "Csf1r-207"; transcript_source "ensembl"; transcript_biotype "protein_coding"; protein_id "ENSRNOP00000085048"; protein_version "1";
18	ensembl	exon	56847259	56847449	0	+	.	gene_id "ENSRNOG00000018414"; gene_version "9"; transcript_id "ENSRNOT00000168340"; transcript_version "1"; exon_number "9"; gene_name "Csf1r"; gene_source "ensembl"; gene_biotype "protein_coding"; transcript_name "Csf1r-208"; transcript_source "ensembl"; transcript_biotype "protein_coding"; exon_id "ENSRNOE00000178071"; exon_version "1";
18	ensembl	CDS	56847259	56847449	0	+	1	gene_id "ENSRNOG00000018414"; gene_version "9"; transcript_id "ENSRNOT00000168340"; transcript_version "1"; exon_number "9"; gene_name "Csf1r"; gene_source "ensembl"; gene_biotype "protein_coding"; transcript_name "Csf1r-208"; transcript_source "ensembl"; transcript_biotype "protein_coding"; protein_id "ENSRNOP00000104481"; protein_version "1";
18	ENSEMBL114_rn	exon	56847259	56847449	1.11088798516718	+	.	gene_id "ENSRNOG00000018414"; transcript_id "ENSRNOG00000018414_tx_10"; exon_id "18_56847259_56847449_+"; exonnum "11"; txlen "3986";
18	ENSEMBL114_rn	exon	56847259	56847449	18.4357468931362	+	.	gene_id "ENSRNOG00000018414"; transcript_id "ENSRNOG00000018414_tx_2"; exon_id "18_56847259_56847449_+"; exonnum "10"; txlen "3847";
18	ENSEMBL114_rn	exon	56847259	56847449	14.6348429582546	+	.	gene_id "ENSRNOG00000018414"; transcript_id "ENSRNOG00000018414_tx_3"; exon_id "18_56847259_56847449_+"; exonnum "5"; txlen "2826";
18	ENSEMBL114_rn	exon	56847259	56847449	5.82366760221407	+	.	gene_id "ENSRNOG00000018414"; transcript_id "ENSRNOG00000018414_tx_4"; exon_id "18_56847259_56847449_+"; exonnum "10"; txlen "3704";
18	ENSEMBL114_rn	exon	56847259	56847449	5.77970462572029	+	.	gene_id "ENSRNOG00000018414"; transcript_id "ENSRNOG00000018414_tx_5"; exon_id "18_56847259_56847449_+"; exonnum "9"; txlen "3562";
18	ENSEMBL114_rn	exon	56847259	56847449	2.86867989647112	+	.	gene_id "ENSRNOG00000018414"; transcript_id "ENSRNOG00000018414_tx_6"; exon_id "18_56847259_56847449_+"; exonnum "10"; txlen "3674";
18	ENSEMBL114_rn	exon	56847259	56847449	1.48656601192669	+	.	gene_id "ENSRNOG00000018414"; transcript_id "ENSRNOG00000018414_tx_8"; exon_id "18_56847259_56847449_+"; exonnum "10"; txlen "3716";
18	ENSEMBL114_rn	exon	56847259	56847449	1.27913860356966	+	.	gene_id "ENSRNOG00000018414"; transcript_id "ENSRNOG00000018414_tx_9"; exon_id "18_56847259_56847449_+"; exonnum "9"; txlen "3419";
18	ensembl	exon	56848724	56848777	0	+	.	gene_id "ENSRNOG00000018414"; gene_version "9"; transcript_id "ENSRNOT00000088988"; transcript_version "3"; exon_number "9"; gene_name "Csf1r"; gene_source "ensembl"; gene_biotype "protein_coding"; transcript_name "Csf1r-203"; transcript_source "ensembl"; transcript_biotype "protein_coding"; exon_id "ENSRNOE00000538377"; exon_version "2";
18	ensembl	CDS	56848724	56848777	0	+	2	gene_id "ENSRNOG00000018414"; gene_version "9"; transcript_id "ENSRNOT00000088988"; transcript_version "3"; exon_number "9"; gene_name "Csf1r"; gene_source "ensembl"; gene_biotype "protein_coding"; transcript_name "Csf1r-203"; transcript_source "ensembl"; transcript_biotype "protein_coding"; protein_id "ENSRNOP00000072826"; protein_version "2";
18	ensembl	CDS	56848724	56848779	0	+	2	gene_id "ENSRNOG00000018414"; gene_version "9"; transcript_id "ENSRNOT00000112990"; transcript_version "2"; exon_number "10"; gene_name "Csf1r"; gene_source "ensembl"; gene_biotype "protein_coding"; transcript_name "Csf1r-205"; transcript_source "ensembl"; transcript_biotype "protein_coding"; protein_id "ENSRNOP00000086224"; protein_version "2";
18	ensembl	exon	56848724	56848782	0	+	.	gene_id "ENSRNOG00000018414"; gene_version "9"; transcript_id "ENSRNOT00000112990"; transcript_version "2"; exon_number "10"; gene_name "Csf1r"; gene_source "ensembl"; gene_biotype "protein_coding"; transcript_name "Csf1r-205"; transcript_source "ensembl"; transcript_biotype "protein_coding"; exon_id "ENSRNOE00000737868"; exon_version "1";
18	ensembl	exon	56848724	56848839	0	+	.	gene_id "ENSRNOG00000018414"; gene_version "9"; transcript_id "ENSRNOT00000079360"; transcript_version "3"; exon_number "10"; gene_name "Csf1r"; gene_source "ensembl"; gene_biotype "protein_coding"; transcript_name "Csf1r-202"; transcript_source "ensembl"; transcript_biotype "protein_coding"; exon_id "ENSRNOE00000501473"; exon_version "1";
18	ensembl	CDS	56848724	56848839	0	+	2	gene_id "ENSRNOG00000018414"; gene_version "9"; transcript_id "ENSRNOT00000079360"; transcript_version "3"; exon_number "10"; gene_name "Csf1r"; gene_source "ensembl"; gene_biotype "protein_coding"; transcript_name "Csf1r-202"; transcript_source "ensembl"; transcript_biotype "protein_coding"; protein_id "ENSRNOP00000075739"; protein_version "3";
18	ensembl	exon	56848724	56848839	0	+	.	gene_id "ENSRNOG00000018414"; gene_version "9"; transcript_id "ENSRNOT00000116788"; transcript_version "2"; exon_number "11"; gene_name "Csf1r"; gene_source "ensembl"; gene_biotype "protein_coding"; transcript_name "Csf1r-206"; transcript_source "ensembl"; transcript_biotype "protein_coding"; exon_id "ENSRNOE00000501473"; exon_version "1";
18	ensembl	CDS	56848724	56848839	0	+	2	gene_id "ENSRNOG00000018414"; gene_version "9"; transcript_id "ENSRNOT00000116788"; transcript_version "2"; exon_number "11"; gene_name "Csf1r"; gene_source "ensembl"; gene_biotype "protein_coding"; transcript_name "Csf1r-206"; transcript_source "ensembl"; transcript_biotype "protein_coding"; protein_id "ENSRNOP00000090893"; protein_version "1";
18	ensembl	exon	56848724	56848839	0	+	.	gene_id "ENSRNOG00000018414"; gene_version "9"; transcript_id "ENSRNOT00000049357"; transcript_version "6"; exon_number "13"; gene_name "Csf1r"; gene_source "ensembl"; gene_biotype "protein_coding"; transcript_name "Csf1r-201"; transcript_source "ensembl"; transcript_biotype "protein_coding"; exon_id "ENSRNOE00000501473"; exon_version "1"; tag "Ensembl_canonical";
18	ensembl	CDS	56848724	56848839	0	+	2	gene_id "ENSRNOG00000018414"; gene_version "9"; transcript_id "ENSRNOT00000049357"; transcript_version "6"; exon_number "13"; gene_name "Csf1r"; gene_source "ensembl"; gene_biotype "protein_coding"; transcript_name "Csf1r-201"; transcript_source "ensembl"; transcript_biotype "protein_coding"; protein_id "ENSRNOP00000040411"; protein_version "4"; tag "Ensembl_canonical";
18	ensembl	exon	56848724	56848839	0	+	.	gene_id "ENSRNOG00000018414"; gene_version "9"; transcript_id "ENSRNOT00000094400"; transcript_version "2"; exon_number "10"; gene_name "Csf1r"; gene_source "ensembl"; gene_biotype "protein_coding"; transcript_name "Csf1r-204"; transcript_source "ensembl"; transcript_biotype "protein_coding"; exon_id "ENSRNOE00000501473"; exon_version "1";
18	ensembl	CDS	56848724	56848839	0	+	2	gene_id "ENSRNOG00000018414"; gene_version "9"; transcript_id "ENSRNOT00000094400"; transcript_version "2"; exon_number "10"; gene_name "Csf1r"; gene_source "ensembl"; gene_biotype "protein_coding"; transcript_name "Csf1r-204"; transcript_source "ensembl"; transcript_biotype "protein_coding"; protein_id "ENSRNOP00000079769"; protein_version "2";
18	ensembl	exon	56848724	56848839	0	+	.	gene_id "ENSRNOG00000018414"; gene_version "9"; transcript_id "ENSRNOT00000117928"; transcript_version "2"; exon_number "11"; gene_name "Csf1r"; gene_source "ensembl"; gene_biotype "protein_coding"; transcript_name "Csf1r-207"; transcript_source "ensembl"; transcript_biotype "protein_coding"; exon_id "ENSRNOE00000501473"; exon_version "1";
18	ensembl	CDS	56848724	56848839	0	+	2	gene_id "ENSRNOG00000018414"; gene_version "9"; transcript_id "ENSRNOT00000117928"; transcript_version "2"; exon_number "11"; gene_name "Csf1r"; gene_source "ensembl"; gene_biotype "protein_coding"; transcript_name "Csf1r-207"; transcript_source "ensembl"; transcript_biotype "protein_coding"; protein_id "ENSRNOP00000085048"; protein_version "1";
18	ensembl	exon	56848724	56848839	0	+	.	gene_id "ENSRNOG00000018414"; gene_version "9"; transcript_id "ENSRNOT00000168340"; transcript_version "1"; exon_number "10"; gene_name "Csf1r"; gene_source "ensembl"; gene_biotype "protein_coding"; transcript_name "Csf1r-208"; transcript_source "ensembl"; transcript_biotype "protein_coding"; exon_id "ENSRNOE00000501473"; exon_version "1";
18	ensembl	CDS	56848724	56848839	0	+	2	gene_id "ENSRNOG00000018414"; gene_version "9"; transcript_id "ENSRNOT00000168340"; transcript_version "1"; exon_number "10"; gene_name "Csf1r"; gene_source "ensembl"; gene_biotype "protein_coding"; transcript_name "Csf1r-208"; transcript_source "ensembl"; transcript_biotype "protein_coding"; protein_id "ENSRNOP00000104481"; protein_version "1";
18	ENSEMBL114_rn	exon	56848724	56848839	1.11088798516718	+	.	gene_id "ENSRNOG00000018414"; transcript_id "ENSRNOG00000018414_tx_10"; exon_id "18_56848724_56848839_+"; exonnum "12"; txlen "3986";
18	ENSEMBL114_rn	exon	56848724	56848839	18.4357468931362	+	.	gene_id "ENSRNOG00000018414"; transcript_id "ENSRNOG00000018414_tx_2"; exon_id "18_56848724_56848839_+"; exonnum "11"; txlen "3847";
18	ENSEMBL114_rn	exon	56848724	56848839	14.6348429582546	+	.	gene_id "ENSRNOG00000018414"; transcript_id "ENSRNOG00000018414_tx_3"; exon_id "18_56848724_56848839_+"; exonnum "6"; txlen "2826";
18	ENSEMBL114_rn	exon	56848724	56848839	5.82366760221407	+	.	gene_id "ENSRNOG00000018414"; transcript_id "ENSRNOG00000018414_tx_4"; exon_id "18_56848724_56848839_+"; exonnum "11"; txlen "3704";
18	ENSEMBL114_rn	exon	56848724	56848839	5.77970462572029	+	.	gene_id "ENSRNOG00000018414"; transcript_id "ENSRNOG00000018414_tx_5"; exon_id "18_56848724_56848839_+"; exonnum "10"; txlen "3562";
18	ENSEMBL114_rn	exon	56848724	56848839	2.86867989647112	+	.	gene_id "ENSRNOG00000018414"; transcript_id "ENSRNOG00000018414_tx_6"; exon_id "18_56848724_56848839_+"; exonnum "11"; txlen "3674";
18	ENSEMBL114_rn	exon	56848724	56848839	1.48656601192669	+	.	gene_id "ENSRNOG00000018414"; transcript_id "ENSRNOG00000018414_tx_8"; exon_id "18_56848724_56848839_+"; exonnum "11"; txlen "3716";
18	ENSEMBL114_rn	exon	56848724	56848839	1.27913860356966	+	.	gene_id "ENSRNOG00000018414"; transcript_id "ENSRNOG00000018414_tx_9"; exon_id "18_56848724_56848839_+"; exonnum "10"; txlen "3419";
18	ensembl	three_prime_utr	56848780	56848782	0	+	.	gene_id "ENSRNOG00000018414"; gene_version "9"; transcript_id "ENSRNOT00000112990"; transcript_version "2"; gene_name "Csf1r"; gene_source "ensembl"; gene_biotype "protein_coding"; transcript_name "Csf1r-205"; transcript_source "ensembl"; transcript_biotype "protein_coding";
18	ensembl	CDS	56849406	56849476	0	+	2	gene_id "ENSRNOG00000018414"; gene_version "9"; transcript_id "ENSRNOT00000088988"; transcript_version "3"; exon_number "10"; gene_name "Csf1r"; gene_source "ensembl"; gene_biotype "protein_coding"; transcript_name "Csf1r-203"; transcript_source "ensembl"; transcript_biotype "protein_coding"; protein_id "ENSRNOP00000072826"; protein_version "2";
18	ensembl	exon	56849406	56849479	0	+	.	gene_id "ENSRNOG00000018414"; gene_version "9"; transcript_id "ENSRNOT00000088988"; transcript_version "3"; exon_number "10"; gene_name "Csf1r"; gene_source "ensembl"; gene_biotype "protein_coding"; transcript_name "Csf1r-203"; transcript_source "ensembl"; transcript_biotype "protein_coding"; exon_id "ENSRNOE00000617648"; exon_version "1";
18	ensembl	stop_codon	56849477	56849479	0	+	0	gene_id "ENSRNOG00000018414"; gene_version "9"; transcript_id "ENSRNOT00000088988"; transcript_version "3"; exon_number "10"; gene_name "Csf1r"; gene_source "ensembl"; gene_biotype "protein_coding"; transcript_name "Csf1r-203"; transcript_source "ensembl"; transcript_biotype "protein_coding";
18	ensembl	exon	56853763	56853889	0	+	.	gene_id "ENSRNOG00000018414"; gene_version "9"; transcript_id "ENSRNOT00000079360"; transcript_version "3"; exon_number "11"; gene_name "Csf1r"; gene_source "ensembl"; gene_biotype "protein_coding"; transcript_name "Csf1r-202"; transcript_source "ensembl"; transcript_biotype "protein_coding"; exon_id "ENSRNOE00000507844"; exon_version "1";
18	ensembl	CDS	56853763	56853889	0	+	0	gene_id "ENSRNOG00000018414"; gene_version "9"; transcript_id "ENSRNOT00000079360"; transcript_version "3"; exon_number "11"; gene_name "Csf1r"; gene_source "ensembl"; gene_biotype "protein_coding"; transcript_name "Csf1r-202"; transcript_source "ensembl"; transcript_biotype "protein_coding"; protein_id "ENSRNOP00000075739"; protein_version "3";
18	ensembl	exon	56853763	56853889	0	+	.	gene_id "ENSRNOG00000018414"; gene_version "9"; transcript_id "ENSRNOT00000116788"; transcript_version "2"; exon_number "12"; gene_name "Csf1r"; gene_source "ensembl"; gene_biotype "protein_coding"; transcript_name "Csf1r-206"; transcript_source "ensembl"; transcript_biotype "protein_coding"; exon_id "ENSRNOE00000507844"; exon_version "1";
18	ensembl	CDS	56853763	56853889	0	+	0	gene_id "ENSRNOG00000018414"; gene_version "9"; transcript_id "ENSRNOT00000116788"; transcript_version "2"; exon_number "12"; gene_name "Csf1r"; gene_source "ensembl"; gene_biotype "protein_coding"; transcript_name "Csf1r-206"; transcript_source "ensembl"; transcript_biotype "protein_coding"; protein_id "ENSRNOP00000090893"; protein_version "1";
18	ensembl	exon	56853763	56853889	0	+	.	gene_id "ENSRNOG00000018414"; gene_version "9"; transcript_id "ENSRNOT00000049357"; transcript_version "6"; exon_number "14"; gene_name "Csf1r"; gene_source "ensembl"; gene_biotype "protein_coding"; transcript_name "Csf1r-201"; transcript_source "ensembl"; transcript_biotype "protein_coding"; exon_id "ENSRNOE00000507844"; exon_version "1"; tag "Ensembl_canonical";
18	ensembl	CDS	56853763	56853889	0	+	0	gene_id "ENSRNOG00000018414"; gene_version "9"; transcript_id "ENSRNOT00000049357"; transcript_version "6"; exon_number "14"; gene_name "Csf1r"; gene_source "ensembl"; gene_biotype "protein_coding"; transcript_name "Csf1r-201"; transcript_source "ensembl"; transcript_biotype "protein_coding"; protein_id "ENSRNOP00000040411"; protein_version "4"; tag "Ensembl_canonical";
18	ensembl	exon	56853763	56853889	0	+	.	gene_id "ENSRNOG00000018414"; gene_version "9"; transcript_id "ENSRNOT00000094400"; transcript_version "2"; exon_number "11"; gene_name "Csf1r"; gene_source "ensembl"; gene_biotype "protein_coding"; transcript_name "Csf1r-204"; transcript_source "ensembl"; transcript_biotype "protein_coding"; exon_id "ENSRNOE00000507844"; exon_version "1";
18	ensembl	CDS	56853763	56853889	0	+	0	gene_id "ENSRNOG00000018414"; gene_version "9"; transcript_id "ENSRNOT00000094400"; transcript_version "2"; exon_number "11"; gene_name "Csf1r"; gene_source "ensembl"; gene_biotype "protein_coding"; transcript_name "Csf1r-204"; transcript_source "ensembl"; transcript_biotype "protein_coding"; protein_id "ENSRNOP00000079769"; protein_version "2";
18	ensembl	exon	56853763	56853889	0	+	.	gene_id "ENSRNOG00000018414"; gene_version "9"; transcript_id "ENSRNOT00000117928"; transcript_version "2"; exon_number "12"; gene_name "Csf1r"; gene_source "ensembl"; gene_biotype "protein_coding"; transcript_name "Csf1r-207"; transcript_source "ensembl"; transcript_biotype "protein_coding"; exon_id "ENSRNOE00000507844"; exon_version "1";
18	ensembl	CDS	56853763	56853889	0	+	0	gene_id "ENSRNOG00000018414"; gene_version "9"; transcript_id "ENSRNOT00000117928"; transcript_version "2"; exon_number "12"; gene_name "Csf1r"; gene_source "ensembl"; gene_biotype "protein_coding"; transcript_name "Csf1r-207"; transcript_source "ensembl"; transcript_biotype "protein_coding"; protein_id "ENSRNOP00000085048"; protein_version "1";
18	ensembl	exon	56853763	56853889	0	+	.	gene_id "ENSRNOG00000018414"; gene_version "9"; transcript_id "ENSRNOT00000168340"; transcript_version "1"; exon_number "11"; gene_name "Csf1r"; gene_source "ensembl"; gene_biotype "protein_coding"; transcript_name "Csf1r-208"; transcript_source "ensembl"; transcript_biotype "protein_coding"; exon_id "ENSRNOE00000507844"; exon_version "1";
18	ensembl	CDS	56853763	56853889	0	+	0	gene_id "ENSRNOG00000018414"; gene_version "9"; transcript_id "ENSRNOT00000168340"; transcript_version "1"; exon_number "11"; gene_name "Csf1r"; gene_source "ensembl"; gene_biotype "protein_coding"; transcript_name "Csf1r-208"; transcript_source "ensembl"; transcript_biotype "protein_coding"; protein_id "ENSRNOP00000104481"; protein_version "1";
18	ENSEMBL114_rn	exon	56853763	56853889	1.11088798516718	+	.	gene_id "ENSRNOG00000018414"; transcript_id "ENSRNOG00000018414_tx_10"; exon_id "18_56853763_56853889_+"; exonnum "13"; txlen "3986";
18	ENSEMBL114_rn	exon	56853763	56853889	18.4357468931362	+	.	gene_id "ENSRNOG00000018414"; transcript_id "ENSRNOG00000018414_tx_2"; exon_id "18_56853763_56853889_+"; exonnum "12"; txlen "3847";
18	ENSEMBL114_rn	exon	56853763	56853889	14.6348429582546	+	.	gene_id "ENSRNOG00000018414"; transcript_id "ENSRNOG00000018414_tx_3"; exon_id "18_56853763_56853889_+"; exonnum "7"; txlen "2826";
18	ENSEMBL114_rn	exon	56853763	56853889	5.82366760221407	+	.	gene_id "ENSRNOG00000018414"; transcript_id "ENSRNOG00000018414_tx_4"; exon_id "18_56853763_56853889_+"; exonnum "12"; txlen "3704";
18	ENSEMBL114_rn	exon	56853763	56853889	5.77970462572029	+	.	gene_id "ENSRNOG00000018414"; transcript_id "ENSRNOG00000018414_tx_5"; exon_id "18_56853763_56853889_+"; exonnum "11"; txlen "3562";
18	ENSEMBL114_rn	exon	56853763	56853889	2.86867989647112	+	.	gene_id "ENSRNOG00000018414"; transcript_id "ENSRNOG00000018414_tx_6"; exon_id "18_56853763_56853889_+"; exonnum "12"; txlen "3674";
18	ENSEMBL114_rn	exon	56853763	56853889	1.48656601192669	+	.	gene_id "ENSRNOG00000018414"; transcript_id "ENSRNOG00000018414_tx_8"; exon_id "18_56853763_56853889_+"; exonnum "12"; txlen "3716";
18	ENSEMBL114_rn	exon	56853763	56853889	1.27913860356966	+	.	gene_id "ENSRNOG00000018414"; transcript_id "ENSRNOG00000018414_tx_9"; exon_id "18_56853763_56853889_+"; exonnum "11"; txlen "3419";
18	ensembl	exon	56854006	56854110	0	+	.	gene_id "ENSRNOG00000018414"; gene_version "9"; transcript_id "ENSRNOT00000079360"; transcript_version "3"; exon_number "12"; gene_name "Csf1r"; gene_source "ensembl"; gene_biotype "protein_coding"; transcript_name "Csf1r-202"; transcript_source "ensembl"; transcript_biotype "protein_coding"; exon_id "ENSRNOE00000469071"; exon_version "1";
18	ensembl	CDS	56854006	56854110	0	+	2	gene_id "ENSRNOG00000018414"; gene_version "9"; transcript_id "ENSRNOT00000079360"; transcript_version "3"; exon_number "12"; gene_name "Csf1r"; gene_source "ensembl"; gene_biotype "protein_coding"; transcript_name "Csf1r-202"; transcript_source "ensembl"; transcript_biotype "protein_coding"; protein_id "ENSRNOP00000075739"; protein_version "3";
18	ensembl	exon	56854006	56854110	0	+	.	gene_id "ENSRNOG00000018414"; gene_version "9"; transcript_id "ENSRNOT00000116788"; transcript_version "2"; exon_number "13"; gene_name "Csf1r"; gene_source "ensembl"; gene_biotype "protein_coding"; transcript_name "Csf1r-206"; transcript_source "ensembl"; transcript_biotype "protein_coding"; exon_id "ENSRNOE00000469071"; exon_version "1";
18	ensembl	CDS	56854006	56854110	0	+	2	gene_id "ENSRNOG00000018414"; gene_version "9"; transcript_id "ENSRNOT00000116788"; transcript_version "2"; exon_number "13"; gene_name "Csf1r"; gene_source "ensembl"; gene_biotype "protein_coding"; transcript_name "Csf1r-206"; transcript_source "ensembl"; transcript_biotype "protein_coding"; protein_id "ENSRNOP00000090893"; protein_version "1";
18	ensembl	exon	56854006	56854110	0	+	.	gene_id "ENSRNOG00000018414"; gene_version "9"; transcript_id "ENSRNOT00000049357"; transcript_version "6"; exon_number "15"; gene_name "Csf1r"; gene_source "ensembl"; gene_biotype "protein_coding"; transcript_name "Csf1r-201"; transcript_source "ensembl"; transcript_biotype "protein_coding"; exon_id "ENSRNOE00000469071"; exon_version "1"; tag "Ensembl_canonical";
18	ensembl	CDS	56854006	56854110	0	+	2	gene_id "ENSRNOG00000018414"; gene_version "9"; transcript_id "ENSRNOT00000049357"; transcript_version "6"; exon_number "15"; gene_name "Csf1r"; gene_source "ensembl"; gene_biotype "protein_coding"; transcript_name "Csf1r-201"; transcript_source "ensembl"; transcript_biotype "protein_coding"; protein_id "ENSRNOP00000040411"; protein_version "4"; tag "Ensembl_canonical";
18	ensembl	exon	56854006	56854110	0	+	.	gene_id "ENSRNOG00000018414"; gene_version "9"; transcript_id "ENSRNOT00000094400"; transcript_version "2"; exon_number "12"; gene_name "Csf1r"; gene_source "ensembl"; gene_biotype "protein_coding"; transcript_name "Csf1r-204"; transcript_source "ensembl"; transcript_biotype "protein_coding"; exon_id "ENSRNOE00000469071"; exon_version "1";
18	ensembl	CDS	56854006	56854110	0	+	2	gene_id "ENSRNOG00000018414"; gene_version "9"; transcript_id "ENSRNOT00000094400"; transcript_version "2"; exon_number "12"; gene_name "Csf1r"; gene_source "ensembl"; gene_biotype "protein_coding"; transcript_name "Csf1r-204"; transcript_source "ensembl"; transcript_biotype "protein_coding"; protein_id "ENSRNOP00000079769"; protein_version "2";
18	ensembl	exon	56854006	56854110	0	+	.	gene_id "ENSRNOG00000018414"; gene_version "9"; transcript_id "ENSRNOT00000117928"; transcript_version "2"; exon_number "13"; gene_name "Csf1r"; gene_source "ensembl"; gene_biotype "protein_coding"; transcript_name "Csf1r-207"; transcript_source "ensembl"; transcript_biotype "protein_coding"; exon_id "ENSRNOE00000469071"; exon_version "1";
18	ensembl	CDS	56854006	56854110	0	+	2	gene_id "ENSRNOG00000018414"; gene_version "9"; transcript_id "ENSRNOT00000117928"; transcript_version "2"; exon_number "13"; gene_name "Csf1r"; gene_source "ensembl"; gene_biotype "protein_coding"; transcript_name "Csf1r-207"; transcript_source "ensembl"; transcript_biotype "protein_coding"; protein_id "ENSRNOP00000085048"; protein_version "1";
18	ensembl	exon	56854006	56854110	0	+	.	gene_id "ENSRNOG00000018414"; gene_version "9"; transcript_id "ENSRNOT00000168340"; transcript_version "1"; exon_number "12"; gene_name "Csf1r"; gene_source "ensembl"; gene_biotype "protein_coding"; transcript_name "Csf1r-208"; transcript_source "ensembl"; transcript_biotype "protein_coding"; exon_id "ENSRNOE00000469071"; exon_version "1";
18	ensembl	CDS	56854006	56854110	0	+	2	gene_id "ENSRNOG00000018414"; gene_version "9"; transcript_id "ENSRNOT00000168340"; transcript_version "1"; exon_number "12"; gene_name "Csf1r"; gene_source "ensembl"; gene_biotype "protein_coding"; transcript_name "Csf1r-208"; transcript_source "ensembl"; transcript_biotype "protein_coding"; protein_id "ENSRNOP00000104481"; protein_version "1";
18	ENSEMBL114_rn	exon	56854006	56854110	1.11088798516718	+	.	gene_id "ENSRNOG00000018414"; transcript_id "ENSRNOG00000018414_tx_10"; exon_id "18_56854006_56854110_+"; exonnum "14"; txlen "3986";
18	ENSEMBL114_rn	exon	56854006	56854110	18.4357468931362	+	.	gene_id "ENSRNOG00000018414"; transcript_id "ENSRNOG00000018414_tx_2"; exon_id "18_56854006_56854110_+"; exonnum "13"; txlen "3847";
18	ENSEMBL114_rn	exon	56854006	56854110	14.6348429582546	+	.	gene_id "ENSRNOG00000018414"; transcript_id "ENSRNOG00000018414_tx_3"; exon_id "18_56854006_56854110_+"; exonnum "8"; txlen "2826";
18	ENSEMBL114_rn	exon	56854006	56854110	5.82366760221407	+	.	gene_id "ENSRNOG00000018414"; transcript_id "ENSRNOG00000018414_tx_4"; exon_id "18_56854006_56854110_+"; exonnum "13"; txlen "3704";
18	ENSEMBL114_rn	exon	56854006	56854110	5.77970462572029	+	.	gene_id "ENSRNOG00000018414"; transcript_id "ENSRNOG00000018414_tx_5"; exon_id "18_56854006_56854110_+"; exonnum "12"; txlen "3562";
18	ENSEMBL114_rn	exon	56854006	56854110	2.86867989647112	+	.	gene_id "ENSRNOG00000018414"; transcript_id "ENSRNOG00000018414_tx_6"; exon_id "18_56854006_56854110_+"; exonnum "13"; txlen "3674";
18	ENSEMBL114_rn	exon	56854006	56854110	1.48656601192669	+	.	gene_id "ENSRNOG00000018414"; transcript_id "ENSRNOG00000018414_tx_8"; exon_id "18_56854006_56854110_+"; exonnum "13"; txlen "3716";
18	ENSEMBL114_rn	exon	56854006	56854110	1.27913860356966	+	.	gene_id "ENSRNOG00000018414"; transcript_id "ENSRNOG00000018414_tx_9"; exon_id "18_56854006_56854110_+"; exonnum "12"; txlen "3419";
18	ensembl	exon	56854387	56854497	0	+	.	gene_id "ENSRNOG00000018414"; gene_version "9"; transcript_id "ENSRNOT00000079360"; transcript_version "3"; exon_number "13"; gene_name "Csf1r"; gene_source "ensembl"; gene_biotype "protein_coding"; transcript_name "Csf1r-202"; transcript_source "ensembl"; transcript_biotype "protein_coding"; exon_id "ENSRNOE00000466725"; exon_version "1";
18	ensembl	CDS	56854387	56854497	0	+	2	gene_id "ENSRNOG00000018414"; gene_version "9"; transcript_id "ENSRNOT00000079360"; transcript_version "3"; exon_number "13"; gene_name "Csf1r"; gene_source "ensembl"; gene_biotype "protein_coding"; transcript_name "Csf1r-202"; transcript_source "ensembl"; transcript_biotype "protein_coding"; protein_id "ENSRNOP00000075739"; protein_version "3";
18	ensembl	exon	56854387	56854497	0	+	.	gene_id "ENSRNOG00000018414"; gene_version "9"; transcript_id "ENSRNOT00000116788"; transcript_version "2"; exon_number "14"; gene_name "Csf1r"; gene_source "ensembl"; gene_biotype "protein_coding"; transcript_name "Csf1r-206"; transcript_source "ensembl"; transcript_biotype "protein_coding"; exon_id "ENSRNOE00000466725"; exon_version "1";
18	ensembl	CDS	56854387	56854497	0	+	2	gene_id "ENSRNOG00000018414"; gene_version "9"; transcript_id "ENSRNOT00000116788"; transcript_version "2"; exon_number "14"; gene_name "Csf1r"; gene_source "ensembl"; gene_biotype "protein_coding"; transcript_name "Csf1r-206"; transcript_source "ensembl"; transcript_biotype "protein_coding"; protein_id "ENSRNOP00000090893"; protein_version "1";
18	ensembl	exon	56854387	56854497	0	+	.	gene_id "ENSRNOG00000018414"; gene_version "9"; transcript_id "ENSRNOT00000049357"; transcript_version "6"; exon_number "16"; gene_name "Csf1r"; gene_source "ensembl"; gene_biotype "protein_coding"; transcript_name "Csf1r-201"; transcript_source "ensembl"; transcript_biotype "protein_coding"; exon_id "ENSRNOE00000466725"; exon_version "1"; tag "Ensembl_canonical";
18	ensembl	CDS	56854387	56854497	0	+	2	gene_id "ENSRNOG00000018414"; gene_version "9"; transcript_id "ENSRNOT00000049357"; transcript_version "6"; exon_number "16"; gene_name "Csf1r"; gene_source "ensembl"; gene_biotype "protein_coding"; transcript_name "Csf1r-201"; transcript_source "ensembl"; transcript_biotype "protein_coding"; protein_id "ENSRNOP00000040411"; protein_version "4"; tag "Ensembl_canonical";
18	ensembl	exon	56854387	56854497	0	+	.	gene_id "ENSRNOG00000018414"; gene_version "9"; transcript_id "ENSRNOT00000094400"; transcript_version "2"; exon_number "13"; gene_name "Csf1r"; gene_source "ensembl"; gene_biotype "protein_coding"; transcript_name "Csf1r-204"; transcript_source "ensembl"; transcript_biotype "protein_coding"; exon_id "ENSRNOE00000466725"; exon_version "1";
18	ensembl	CDS	56854387	56854497	0	+	2	gene_id "ENSRNOG00000018414"; gene_version "9"; transcript_id "ENSRNOT00000094400"; transcript_version "2"; exon_number "13"; gene_name "Csf1r"; gene_source "ensembl"; gene_biotype "protein_coding"; transcript_name "Csf1r-204"; transcript_source "ensembl"; transcript_biotype "protein_coding"; protein_id "ENSRNOP00000079769"; protein_version "2";
18	ensembl	exon	56854387	56854497	0	+	.	gene_id "ENSRNOG00000018414"; gene_version "9"; transcript_id "ENSRNOT00000117928"; transcript_version "2"; exon_number "14"; gene_name "Csf1r"; gene_source "ensembl"; gene_biotype "protein_coding"; transcript_name "Csf1r-207"; transcript_source "ensembl"; transcript_biotype "protein_coding"; exon_id "ENSRNOE00000466725"; exon_version "1";
18	ensembl	CDS	56854387	56854497	0	+	2	gene_id "ENSRNOG00000018414"; gene_version "9"; transcript_id "ENSRNOT00000117928"; transcript_version "2"; exon_number "14"; gene_name "Csf1r"; gene_source "ensembl"; gene_biotype "protein_coding"; transcript_name "Csf1r-207"; transcript_source "ensembl"; transcript_biotype "protein_coding"; protein_id "ENSRNOP00000085048"; protein_version "1";
18	ensembl	exon	56854387	56854497	0	+	.	gene_id "ENSRNOG00000018414"; gene_version "9"; transcript_id "ENSRNOT00000168340"; transcript_version "1"; exon_number "13"; gene_name "Csf1r"; gene_source "ensembl"; gene_biotype "protein_coding"; transcript_name "Csf1r-208"; transcript_source "ensembl"; transcript_biotype "protein_coding"; exon_id "ENSRNOE00000466725"; exon_version "1";
18	ensembl	CDS	56854387	56854497	0	+	2	gene_id "ENSRNOG00000018414"; gene_version "9"; transcript_id "ENSRNOT00000168340"; transcript_version "1"; exon_number "13"; gene_name "Csf1r"; gene_source "ensembl"; gene_biotype "protein_coding"; transcript_name "Csf1r-208"; transcript_source "ensembl"; transcript_biotype "protein_coding"; protein_id "ENSRNOP00000104481"; protein_version "1";
18	ENSEMBL114_rn	exon	56854387	56854497	1.11088798516718	+	.	gene_id "ENSRNOG00000018414"; transcript_id "ENSRNOG00000018414_tx_10"; exon_id "18_56854387_56854497_+"; exonnum "15"; txlen "3986";
18	ENSEMBL114_rn	exon	56854387	56854497	18.4357468931362	+	.	gene_id "ENSRNOG00000018414"; transcript_id "ENSRNOG00000018414_tx_2"; exon_id "18_56854387_56854497_+"; exonnum "14"; txlen "3847";
18	ENSEMBL114_rn	exon	56854387	56854497	14.6348429582546	+	.	gene_id "ENSRNOG00000018414"; transcript_id "ENSRNOG00000018414_tx_3"; exon_id "18_56854387_56854497_+"; exonnum "9"; txlen "2826";
18	ENSEMBL114_rn	exon	56854387	56854497	5.82366760221407	+	.	gene_id "ENSRNOG00000018414"; transcript_id "ENSRNOG00000018414_tx_4"; exon_id "18_56854387_56854497_+"; exonnum "14"; txlen "3704";
18	ENSEMBL114_rn	exon	56854387	56854497	5.77970462572029	+	.	gene_id "ENSRNOG00000018414"; transcript_id "ENSRNOG00000018414_tx_5"; exon_id "18_56854387_56854497_+"; exonnum "13"; txlen "3562";
18	ENSEMBL114_rn	exon	56854387	56854497	2.86867989647112	+	.	gene_id "ENSRNOG00000018414"; transcript_id "ENSRNOG00000018414_tx_6"; exon_id "18_56854387_56854497_+"; exonnum "14"; txlen "3674";
18	ENSEMBL114_rn	exon	56854387	56854497	1.48656601192669	+	.	gene_id "ENSRNOG00000018414"; transcript_id "ENSRNOG00000018414_tx_8"; exon_id "18_56854387_56854497_+"; exonnum "14"; txlen "3716";
18	ENSEMBL114_rn	exon	56854387	56854497	1.27913860356966	+	.	gene_id "ENSRNOG00000018414"; transcript_id "ENSRNOG00000018414_tx_9"; exon_id "18_56854387_56854497_+"; exonnum "13"; txlen "3419";
18	ensembl	exon	56855134	56855296	0	+	.	gene_id "ENSRNOG00000018414"; gene_version "9"; transcript_id "ENSRNOT00000079360"; transcript_version "3"; exon_number "14"; gene_name "Csf1r"; gene_source "ensembl"; gene_biotype "protein_coding"; transcript_name "Csf1r-202"; transcript_source "ensembl"; transcript_biotype "protein_coding"; exon_id "ENSRNOE00000502804"; exon_version "1";
18	ensembl	CDS	56855134	56855296	0	+	2	gene_id "ENSRNOG00000018414"; gene_version "9"; transcript_id "ENSRNOT00000079360"; transcript_version "3"; exon_number "14"; gene_name "Csf1r"; gene_source "ensembl"; gene_biotype "protein_coding"; transcript_name "Csf1r-202"; transcript_source "ensembl"; transcript_biotype "protein_coding"; protein_id "ENSRNOP00000075739"; protein_version "3";
18	ensembl	exon	56855134	56855296	0	+	.	gene_id "ENSRNOG00000018414"; gene_version "9"; transcript_id "ENSRNOT00000116788"; transcript_version "2"; exon_number "15"; gene_name "Csf1r"; gene_source "ensembl"; gene_biotype "protein_coding"; transcript_name "Csf1r-206"; transcript_source "ensembl"; transcript_biotype "protein_coding"; exon_id "ENSRNOE00000502804"; exon_version "1";
18	ensembl	CDS	56855134	56855296	0	+	2	gene_id "ENSRNOG00000018414"; gene_version "9"; transcript_id "ENSRNOT00000116788"; transcript_version "2"; exon_number "15"; gene_name "Csf1r"; gene_source "ensembl"; gene_biotype "protein_coding"; transcript_name "Csf1r-206"; transcript_source "ensembl"; transcript_biotype "protein_coding"; protein_id "ENSRNOP00000090893"; protein_version "1";
18	ensembl	exon	56855134	56855296	0	+	.	gene_id "ENSRNOG00000018414"; gene_version "9"; transcript_id "ENSRNOT00000049357"; transcript_version "6"; exon_number "17"; gene_name "Csf1r"; gene_source "ensembl"; gene_biotype "protein_coding"; transcript_name "Csf1r-201"; transcript_source "ensembl"; transcript_biotype "protein_coding"; exon_id "ENSRNOE00000502804"; exon_version "1"; tag "Ensembl_canonical";
18	ensembl	CDS	56855134	56855296	0	+	2	gene_id "ENSRNOG00000018414"; gene_version "9"; transcript_id "ENSRNOT00000049357"; transcript_version "6"; exon_number "17"; gene_name "Csf1r"; gene_source "ensembl"; gene_biotype "protein_coding"; transcript_name "Csf1r-201"; transcript_source "ensembl"; transcript_biotype "protein_coding"; protein_id "ENSRNOP00000040411"; protein_version "4"; tag "Ensembl_canonical";
18	ensembl	exon	56855134	56855296	0	+	.	gene_id "ENSRNOG00000018414"; gene_version "9"; transcript_id "ENSRNOT00000094400"; transcript_version "2"; exon_number "14"; gene_name "Csf1r"; gene_source "ensembl"; gene_biotype "protein_coding"; transcript_name "Csf1r-204"; transcript_source "ensembl"; transcript_biotype "protein_coding"; exon_id "ENSRNOE00000502804"; exon_version "1";
18	ensembl	CDS	56855134	56855296	0	+	2	gene_id "ENSRNOG00000018414"; gene_version "9"; transcript_id "ENSRNOT00000094400"; transcript_version "2"; exon_number "14"; gene_name "Csf1r"; gene_source "ensembl"; gene_biotype "protein_coding"; transcript_name "Csf1r-204"; transcript_source "ensembl"; transcript_biotype "protein_coding"; protein_id "ENSRNOP00000079769"; protein_version "2";
18	ensembl	exon	56855134	56855296	0	+	.	gene_id "ENSRNOG00000018414"; gene_version "9"; transcript_id "ENSRNOT00000117928"; transcript_version "2"; exon_number "15"; gene_name "Csf1r"; gene_source "ensembl"; gene_biotype "protein_coding"; transcript_name "Csf1r-207"; transcript_source "ensembl"; transcript_biotype "protein_coding"; exon_id "ENSRNOE00000502804"; exon_version "1";
18	ensembl	CDS	56855134	56855296	0	+	2	gene_id "ENSRNOG00000018414"; gene_version "9"; transcript_id "ENSRNOT00000117928"; transcript_version "2"; exon_number "15"; gene_name "Csf1r"; gene_source "ensembl"; gene_biotype "protein_coding"; transcript_name "Csf1r-207"; transcript_source "ensembl"; transcript_biotype "protein_coding"; protein_id "ENSRNOP00000085048"; protein_version "1";
18	ensembl	exon	56855134	56855296	0	+	.	gene_id "ENSRNOG00000018414"; gene_version "9"; transcript_id "ENSRNOT00000168340"; transcript_version "1"; exon_number "14"; gene_name "Csf1r"; gene_source "ensembl"; gene_biotype "protein_coding"; transcript_name "Csf1r-208"; transcript_source "ensembl"; transcript_biotype "protein_coding"; exon_id "ENSRNOE00000502804"; exon_version "1";
18	ensembl	CDS	56855134	56855296	0	+	2	gene_id "ENSRNOG00000018414"; gene_version "9"; transcript_id "ENSRNOT00000168340"; transcript_version "1"; exon_number "14"; gene_name "Csf1r"; gene_source "ensembl"; gene_biotype "protein_coding"; transcript_name "Csf1r-208"; transcript_source "ensembl"; transcript_biotype "protein_coding"; protein_id "ENSRNOP00000104481"; protein_version "1";
18	ENSEMBL114_rn	exon	56855134	56855296	1.11088798516718	+	.	gene_id "ENSRNOG00000018414"; transcript_id "ENSRNOG00000018414_tx_10"; exon_id "18_56855134_56855296_+"; exonnum "16"; txlen "3986";
18	ENSEMBL114_rn	exon	56855134	56855296	18.4357468931362	+	.	gene_id "ENSRNOG00000018414"; transcript_id "ENSRNOG00000018414_tx_2"; exon_id "18_56855134_56855296_+"; exonnum "15"; txlen "3847";
18	ENSEMBL114_rn	exon	56855134	56855296	14.6348429582546	+	.	gene_id "ENSRNOG00000018414"; transcript_id "ENSRNOG00000018414_tx_3"; exon_id "18_56855134_56855296_+"; exonnum "10"; txlen "2826";
18	ENSEMBL114_rn	exon	56855134	56855296	5.82366760221407	+	.	gene_id "ENSRNOG00000018414"; transcript_id "ENSRNOG00000018414_tx_4"; exon_id "18_56855134_56855296_+"; exonnum "15"; txlen "3704";
18	ENSEMBL114_rn	exon	56855134	56855296	5.77970462572029	+	.	gene_id "ENSRNOG00000018414"; transcript_id "ENSRNOG00000018414_tx_5"; exon_id "18_56855134_56855296_+"; exonnum "14"; txlen "3562";
18	ENSEMBL114_rn	exon	56855134	56855296	2.86867989647112	+	.	gene_id "ENSRNOG00000018414"; transcript_id "ENSRNOG00000018414_tx_6"; exon_id "18_56855134_56855296_+"; exonnum "15"; txlen "3674";
18	ENSEMBL114_rn	exon	56855134	56855296	1.48656601192669	+	.	gene_id "ENSRNOG00000018414"; transcript_id "ENSRNOG00000018414_tx_8"; exon_id "18_56855134_56855296_+"; exonnum "15"; txlen "3716";
18	ENSEMBL114_rn	exon	56855134	56855296	1.27913860356966	+	.	gene_id "ENSRNOG00000018414"; transcript_id "ENSRNOG00000018414_tx_9"; exon_id "18_56855134_56855296_+"; exonnum "14"; txlen "3419";
18	ensembl	exon	56857334	56857422	0	+	.	gene_id "ENSRNOG00000018414"; gene_version "9"; transcript_id "ENSRNOT00000079360"; transcript_version "3"; exon_number "15"; gene_name "Csf1r"; gene_source "ensembl"; gene_biotype "protein_coding"; transcript_name "Csf1r-202"; transcript_source "ensembl"; transcript_biotype "protein_coding"; exon_id "ENSRNOE00000466963"; exon_version "1";
18	ensembl	CDS	56857334	56857422	0	+	1	gene_id "ENSRNOG00000018414"; gene_version "9"; transcript_id "ENSRNOT00000079360"; transcript_version "3"; exon_number "15"; gene_name "Csf1r"; gene_source "ensembl"; gene_biotype "protein_coding"; transcript_name "Csf1r-202"; transcript_source "ensembl"; transcript_biotype "protein_coding"; protein_id "ENSRNOP00000075739"; protein_version "3";
18	ensembl	exon	56857334	56857422	0	+	.	gene_id "ENSRNOG00000018414"; gene_version "9"; transcript_id "ENSRNOT00000116788"; transcript_version "2"; exon_number "16"; gene_name "Csf1r"; gene_source "ensembl"; gene_biotype "protein_coding"; transcript_name "Csf1r-206"; transcript_source "ensembl"; transcript_biotype "protein_coding"; exon_id "ENSRNOE00000466963"; exon_version "1";
18	ensembl	CDS	56857334	56857422	0	+	1	gene_id "ENSRNOG00000018414"; gene_version "9"; transcript_id "ENSRNOT00000116788"; transcript_version "2"; exon_number "16"; gene_name "Csf1r"; gene_source "ensembl"; gene_biotype "protein_coding"; transcript_name "Csf1r-206"; transcript_source "ensembl"; transcript_biotype "protein_coding"; protein_id "ENSRNOP00000090893"; protein_version "1";
18	ensembl	exon	56857334	56857422	0	+	.	gene_id "ENSRNOG00000018414"; gene_version "9"; transcript_id "ENSRNOT00000049357"; transcript_version "6"; exon_number "18"; gene_name "Csf1r"; gene_source "ensembl"; gene_biotype "protein_coding"; transcript_name "Csf1r-201"; transcript_source "ensembl"; transcript_biotype "protein_coding"; exon_id "ENSRNOE00000466963"; exon_version "1"; tag "Ensembl_canonical";
18	ensembl	CDS	56857334	56857422	0	+	1	gene_id "ENSRNOG00000018414"; gene_version "9"; transcript_id "ENSRNOT00000049357"; transcript_version "6"; exon_number "18"; gene_name "Csf1r"; gene_source "ensembl"; gene_biotype "protein_coding"; transcript_name "Csf1r-201"; transcript_source "ensembl"; transcript_biotype "protein_coding"; protein_id "ENSRNOP00000040411"; protein_version "4"; tag "Ensembl_canonical";
18	ensembl	exon	56857334	56857422	0	+	.	gene_id "ENSRNOG00000018414"; gene_version "9"; transcript_id "ENSRNOT00000094400"; transcript_version "2"; exon_number "15"; gene_name "Csf1r"; gene_source "ensembl"; gene_biotype "protein_coding"; transcript_name "Csf1r-204"; transcript_source "ensembl"; transcript_biotype "protein_coding"; exon_id "ENSRNOE00000466963"; exon_version "1";
18	ensembl	CDS	56857334	56857422	0	+	1	gene_id "ENSRNOG00000018414"; gene_version "9"; transcript_id "ENSRNOT00000094400"; transcript_version "2"; exon_number "15"; gene_name "Csf1r"; gene_source "ensembl"; gene_biotype "protein_coding"; transcript_name "Csf1r-204"; transcript_source "ensembl"; transcript_biotype "protein_coding"; protein_id "ENSRNOP00000079769"; protein_version "2";
18	ensembl	exon	56857334	56857422	0	+	.	gene_id "ENSRNOG00000018414"; gene_version "9"; transcript_id "ENSRNOT00000117928"; transcript_version "2"; exon_number "16"; gene_name "Csf1r"; gene_source "ensembl"; gene_biotype "protein_coding"; transcript_name "Csf1r-207"; transcript_source "ensembl"; transcript_biotype "protein_coding"; exon_id "ENSRNOE00000466963"; exon_version "1";
18	ensembl	CDS	56857334	56857422	0	+	1	gene_id "ENSRNOG00000018414"; gene_version "9"; transcript_id "ENSRNOT00000117928"; transcript_version "2"; exon_number "16"; gene_name "Csf1r"; gene_source "ensembl"; gene_biotype "protein_coding"; transcript_name "Csf1r-207"; transcript_source "ensembl"; transcript_biotype "protein_coding"; protein_id "ENSRNOP00000085048"; protein_version "1";
18	ensembl	exon	56857334	56857422	0	+	.	gene_id "ENSRNOG00000018414"; gene_version "9"; transcript_id "ENSRNOT00000168340"; transcript_version "1"; exon_number "15"; gene_name "Csf1r"; gene_source "ensembl"; gene_biotype "protein_coding"; transcript_name "Csf1r-208"; transcript_source "ensembl"; transcript_biotype "protein_coding"; exon_id "ENSRNOE00000466963"; exon_version "1";
18	ensembl	CDS	56857334	56857422	0	+	1	gene_id "ENSRNOG00000018414"; gene_version "9"; transcript_id "ENSRNOT00000168340"; transcript_version "1"; exon_number "15"; gene_name "Csf1r"; gene_source "ensembl"; gene_biotype "protein_coding"; transcript_name "Csf1r-208"; transcript_source "ensembl"; transcript_biotype "protein_coding"; protein_id "ENSRNOP00000104481"; protein_version "1";
18	ENSEMBL114_rn	exon	56857334	56857422	1.11088798516718	+	.	gene_id "ENSRNOG00000018414"; transcript_id "ENSRNOG00000018414_tx_10"; exon_id "18_56857334_56857422_+"; exonnum "17"; txlen "3986";
18	ENSEMBL114_rn	exon	56857334	56857422	18.4357468931362	+	.	gene_id "ENSRNOG00000018414"; transcript_id "ENSRNOG00000018414_tx_2"; exon_id "18_56857334_56857422_+"; exonnum "16"; txlen "3847";
18	ENSEMBL114_rn	exon	56857334	56857422	14.6348429582546	+	.	gene_id "ENSRNOG00000018414"; transcript_id "ENSRNOG00000018414_tx_3"; exon_id "18_56857334_56857422_+"; exonnum "11"; txlen "2826";
18	ENSEMBL114_rn	exon	56857334	56857422	5.82366760221407	+	.	gene_id "ENSRNOG00000018414"; transcript_id "ENSRNOG00000018414_tx_4"; exon_id "18_56857334_56857422_+"; exonnum "16"; txlen "3704";
18	ENSEMBL114_rn	exon	56857334	56857422	5.77970462572029	+	.	gene_id "ENSRNOG00000018414"; transcript_id "ENSRNOG00000018414_tx_5"; exon_id "18_56857334_56857422_+"; exonnum "15"; txlen "3562";
18	ENSEMBL114_rn	exon	56857334	56857422	2.86867989647112	+	.	gene_id "ENSRNOG00000018414"; transcript_id "ENSRNOG00000018414_tx_6"; exon_id "18_56857334_56857422_+"; exonnum "16"; txlen "3674";
18	ENSEMBL114_rn	exon	56857334	56857422	1.48656601192669	+	.	gene_id "ENSRNOG00000018414"; transcript_id "ENSRNOG00000018414_tx_8"; exon_id "18_56857334_56857422_+"; exonnum "16"; txlen "3716";
18	ENSEMBL114_rn	exon	56857334	56857422	1.27913860356966	+	.	gene_id "ENSRNOG00000018414"; transcript_id "ENSRNOG00000018414_tx_9"; exon_id "18_56857334_56857422_+"; exonnum "15"; txlen "3419";
18	ensembl	exon	56857539	56857636	0	+	.	gene_id "ENSRNOG00000018414"; gene_version "9"; transcript_id "ENSRNOT00000079360"; transcript_version "3"; exon_number "16"; gene_name "Csf1r"; gene_source "ensembl"; gene_biotype "protein_coding"; transcript_name "Csf1r-202"; transcript_source "ensembl"; transcript_biotype "protein_coding"; exon_id "ENSRNOE00000488926"; exon_version "1";
18	ensembl	CDS	56857539	56857636	0	+	2	gene_id "ENSRNOG00000018414"; gene_version "9"; transcript_id "ENSRNOT00000079360"; transcript_version "3"; exon_number "16"; gene_name "Csf1r"; gene_source "ensembl"; gene_biotype "protein_coding"; transcript_name "Csf1r-202"; transcript_source "ensembl"; transcript_biotype "protein_coding"; protein_id "ENSRNOP00000075739"; protein_version "3";
18	ensembl	exon	56857539	56857636	0	+	.	gene_id "ENSRNOG00000018414"; gene_version "9"; transcript_id "ENSRNOT00000116788"; transcript_version "2"; exon_number "17"; gene_name "Csf1r"; gene_source "ensembl"; gene_biotype "protein_coding"; transcript_name "Csf1r-206"; transcript_source "ensembl"; transcript_biotype "protein_coding"; exon_id "ENSRNOE00000488926"; exon_version "1";
18	ensembl	CDS	56857539	56857636	0	+	2	gene_id "ENSRNOG00000018414"; gene_version "9"; transcript_id "ENSRNOT00000116788"; transcript_version "2"; exon_number "17"; gene_name "Csf1r"; gene_source "ensembl"; gene_biotype "protein_coding"; transcript_name "Csf1r-206"; transcript_source "ensembl"; transcript_biotype "protein_coding"; protein_id "ENSRNOP00000090893"; protein_version "1";
18	ensembl	exon	56857539	56857636	0	+	.	gene_id "ENSRNOG00000018414"; gene_version "9"; transcript_id "ENSRNOT00000049357"; transcript_version "6"; exon_number "19"; gene_name "Csf1r"; gene_source "ensembl"; gene_biotype "protein_coding"; transcript_name "Csf1r-201"; transcript_source "ensembl"; transcript_biotype "protein_coding"; exon_id "ENSRNOE00000488926"; exon_version "1"; tag "Ensembl_canonical";
18	ensembl	CDS	56857539	56857636	0	+	2	gene_id "ENSRNOG00000018414"; gene_version "9"; transcript_id "ENSRNOT00000049357"; transcript_version "6"; exon_number "19"; gene_name "Csf1r"; gene_source "ensembl"; gene_biotype "protein_coding"; transcript_name "Csf1r-201"; transcript_source "ensembl"; transcript_biotype "protein_coding"; protein_id "ENSRNOP00000040411"; protein_version "4"; tag "Ensembl_canonical";
18	ensembl	exon	56857539	56857636	0	+	.	gene_id "ENSRNOG00000018414"; gene_version "9"; transcript_id "ENSRNOT00000094400"; transcript_version "2"; exon_number "16"; gene_name "Csf1r"; gene_source "ensembl"; gene_biotype "protein_coding"; transcript_name "Csf1r-204"; transcript_source "ensembl"; transcript_biotype "protein_coding"; exon_id "ENSRNOE00000488926"; exon_version "1";
18	ensembl	CDS	56857539	56857636	0	+	2	gene_id "ENSRNOG00000018414"; gene_version "9"; transcript_id "ENSRNOT00000094400"; transcript_version "2"; exon_number "16"; gene_name "Csf1r"; gene_source "ensembl"; gene_biotype "protein_coding"; transcript_name "Csf1r-204"; transcript_source "ensembl"; transcript_biotype "protein_coding"; protein_id "ENSRNOP00000079769"; protein_version "2";
18	ensembl	exon	56857539	56857636	0	+	.	gene_id "ENSRNOG00000018414"; gene_version "9"; transcript_id "ENSRNOT00000117928"; transcript_version "2"; exon_number "17"; gene_name "Csf1r"; gene_source "ensembl"; gene_biotype "protein_coding"; transcript_name "Csf1r-207"; transcript_source "ensembl"; transcript_biotype "protein_coding"; exon_id "ENSRNOE00000488926"; exon_version "1";
18	ensembl	CDS	56857539	56857636	0	+	2	gene_id "ENSRNOG00000018414"; gene_version "9"; transcript_id "ENSRNOT00000117928"; transcript_version "2"; exon_number "17"; gene_name "Csf1r"; gene_source "ensembl"; gene_biotype "protein_coding"; transcript_name "Csf1r-207"; transcript_source "ensembl"; transcript_biotype "protein_coding"; protein_id "ENSRNOP00000085048"; protein_version "1";
18	ensembl	exon	56857539	56857636	0	+	.	gene_id "ENSRNOG00000018414"; gene_version "9"; transcript_id "ENSRNOT00000168340"; transcript_version "1"; exon_number "16"; gene_name "Csf1r"; gene_source "ensembl"; gene_biotype "protein_coding"; transcript_name "Csf1r-208"; transcript_source "ensembl"; transcript_biotype "protein_coding"; exon_id "ENSRNOE00000488926"; exon_version "1";
18	ensembl	CDS	56857539	56857636	0	+	2	gene_id "ENSRNOG00000018414"; gene_version "9"; transcript_id "ENSRNOT00000168340"; transcript_version "1"; exon_number "16"; gene_name "Csf1r"; gene_source "ensembl"; gene_biotype "protein_coding"; transcript_name "Csf1r-208"; transcript_source "ensembl"; transcript_biotype "protein_coding"; protein_id "ENSRNOP00000104481"; protein_version "1";
18	ENSEMBL114_rn	exon	56857539	56857636	1.11088798516718	+	.	gene_id "ENSRNOG00000018414"; transcript_id "ENSRNOG00000018414_tx_10"; exon_id "18_56857539_56857636_+"; exonnum "18"; txlen "3986";
18	ENSEMBL114_rn	exon	56857539	56857636	18.4357468931362	+	.	gene_id "ENSRNOG00000018414"; transcript_id "ENSRNOG00000018414_tx_2"; exon_id "18_56857539_56857636_+"; exonnum "17"; txlen "3847";
18	ENSEMBL114_rn	exon	56857539	56857636	14.6348429582546	+	.	gene_id "ENSRNOG00000018414"; transcript_id "ENSRNOG00000018414_tx_3"; exon_id "18_56857539_56857636_+"; exonnum "12"; txlen "2826";
18	ENSEMBL114_rn	exon	56857539	56857636	5.82366760221407	+	.	gene_id "ENSRNOG00000018414"; transcript_id "ENSRNOG00000018414_tx_4"; exon_id "18_56857539_56857636_+"; exonnum "17"; txlen "3704";
18	ENSEMBL114_rn	exon	56857539	56857636	5.77970462572029	+	.	gene_id "ENSRNOG00000018414"; transcript_id "ENSRNOG00000018414_tx_5"; exon_id "18_56857539_56857636_+"; exonnum "16"; txlen "3562";
18	ENSEMBL114_rn	exon	56857539	56857636	2.86867989647112	+	.	gene_id "ENSRNOG00000018414"; transcript_id "ENSRNOG00000018414_tx_6"; exon_id "18_56857539_56857636_+"; exonnum "17"; txlen "3674";
18	ENSEMBL114_rn	exon	56857539	56857636	1.48656601192669	+	.	gene_id "ENSRNOG00000018414"; transcript_id "ENSRNOG00000018414_tx_8"; exon_id "18_56857539_56857636_+"; exonnum "17"; txlen "3716";
18	ENSEMBL114_rn	exon	56857539	56857636	1.27913860356966	+	.	gene_id "ENSRNOG00000018414"; transcript_id "ENSRNOG00000018414_tx_9"; exon_id "18_56857539_56857636_+"; exonnum "16"; txlen "3419";
18	ensembl	exon	56858446	56858568	0	+	.	gene_id "ENSRNOG00000018414"; gene_version "9"; transcript_id "ENSRNOT00000079360"; transcript_version "3"; exon_number "17"; gene_name "Csf1r"; gene_source "ensembl"; gene_biotype "protein_coding"; transcript_name "Csf1r-202"; transcript_source "ensembl"; transcript_biotype "protein_coding"; exon_id "ENSRNOE00000465579"; exon_version "1";
18	ensembl	CDS	56858446	56858568	0	+	0	gene_id "ENSRNOG00000018414"; gene_version "9"; transcript_id "ENSRNOT00000079360"; transcript_version "3"; exon_number "17"; gene_name "Csf1r"; gene_source "ensembl"; gene_biotype "protein_coding"; transcript_name "Csf1r-202"; transcript_source "ensembl"; transcript_biotype "protein_coding"; protein_id "ENSRNOP00000075739"; protein_version "3";
18	ensembl	exon	56858446	56858568	0	+	.	gene_id "ENSRNOG00000018414"; gene_version "9"; transcript_id "ENSRNOT00000116788"; transcript_version "2"; exon_number "18"; gene_name "Csf1r"; gene_source "ensembl"; gene_biotype "protein_coding"; transcript_name "Csf1r-206"; transcript_source "ensembl"; transcript_biotype "protein_coding"; exon_id "ENSRNOE00000465579"; exon_version "1";
18	ensembl	CDS	56858446	56858568	0	+	0	gene_id "ENSRNOG00000018414"; gene_version "9"; transcript_id "ENSRNOT00000116788"; transcript_version "2"; exon_number "18"; gene_name "Csf1r"; gene_source "ensembl"; gene_biotype "protein_coding"; transcript_name "Csf1r-206"; transcript_source "ensembl"; transcript_biotype "protein_coding"; protein_id "ENSRNOP00000090893"; protein_version "1";
18	ensembl	exon	56858446	56858568	0	+	.	gene_id "ENSRNOG00000018414"; gene_version "9"; transcript_id "ENSRNOT00000049357"; transcript_version "6"; exon_number "20"; gene_name "Csf1r"; gene_source "ensembl"; gene_biotype "protein_coding"; transcript_name "Csf1r-201"; transcript_source "ensembl"; transcript_biotype "protein_coding"; exon_id "ENSRNOE00000465579"; exon_version "1"; tag "Ensembl_canonical";
18	ensembl	CDS	56858446	56858568	0	+	0	gene_id "ENSRNOG00000018414"; gene_version "9"; transcript_id "ENSRNOT00000049357"; transcript_version "6"; exon_number "20"; gene_name "Csf1r"; gene_source "ensembl"; gene_biotype "protein_coding"; transcript_name "Csf1r-201"; transcript_source "ensembl"; transcript_biotype "protein_coding"; protein_id "ENSRNOP00000040411"; protein_version "4"; tag "Ensembl_canonical";
18	ensembl	exon	56858446	56858568	0	+	.	gene_id "ENSRNOG00000018414"; gene_version "9"; transcript_id "ENSRNOT00000094400"; transcript_version "2"; exon_number "17"; gene_name "Csf1r"; gene_source "ensembl"; gene_biotype "protein_coding"; transcript_name "Csf1r-204"; transcript_source "ensembl"; transcript_biotype "protein_coding"; exon_id "ENSRNOE00000465579"; exon_version "1";
18	ensembl	CDS	56858446	56858568	0	+	0	gene_id "ENSRNOG00000018414"; gene_version "9"; transcript_id "ENSRNOT00000094400"; transcript_version "2"; exon_number "17"; gene_name "Csf1r"; gene_source "ensembl"; gene_biotype "protein_coding"; transcript_name "Csf1r-204"; transcript_source "ensembl"; transcript_biotype "protein_coding"; protein_id "ENSRNOP00000079769"; protein_version "2";
18	ensembl	exon	56858446	56858568	0	+	.	gene_id "ENSRNOG00000018414"; gene_version "9"; transcript_id "ENSRNOT00000117928"; transcript_version "2"; exon_number "18"; gene_name "Csf1r"; gene_source "ensembl"; gene_biotype "protein_coding"; transcript_name "Csf1r-207"; transcript_source "ensembl"; transcript_biotype "protein_coding"; exon_id "ENSRNOE00000465579"; exon_version "1";
18	ensembl	CDS	56858446	56858568	0	+	0	gene_id "ENSRNOG00000018414"; gene_version "9"; transcript_id "ENSRNOT00000117928"; transcript_version "2"; exon_number "18"; gene_name "Csf1r"; gene_source "ensembl"; gene_biotype "protein_coding"; transcript_name "Csf1r-207"; transcript_source "ensembl"; transcript_biotype "protein_coding"; protein_id "ENSRNOP00000085048"; protein_version "1";
18	ensembl	exon	56858446	56858568	0	+	.	gene_id "ENSRNOG00000018414"; gene_version "9"; transcript_id "ENSRNOT00000168340"; transcript_version "1"; exon_number "17"; gene_name "Csf1r"; gene_source "ensembl"; gene_biotype "protein_coding"; transcript_name "Csf1r-208"; transcript_source "ensembl"; transcript_biotype "protein_coding"; exon_id "ENSRNOE00000465579"; exon_version "1";
18	ensembl	CDS	56858446	56858568	0	+	0	gene_id "ENSRNOG00000018414"; gene_version "9"; transcript_id "ENSRNOT00000168340"; transcript_version "1"; exon_number "17"; gene_name "Csf1r"; gene_source "ensembl"; gene_biotype "protein_coding"; transcript_name "Csf1r-208"; transcript_source "ensembl"; transcript_biotype "protein_coding"; protein_id "ENSRNOP00000104481"; protein_version "1";
18	ENSEMBL114_rn	exon	56858446	56858568	1.11088798516718	+	.	gene_id "ENSRNOG00000018414"; transcript_id "ENSRNOG00000018414_tx_10"; exon_id "18_56858446_56858568_+"; exonnum "19"; txlen "3986";
18	ENSEMBL114_rn	exon	56858446	56858568	18.4357468931362	+	.	gene_id "ENSRNOG00000018414"; transcript_id "ENSRNOG00000018414_tx_2"; exon_id "18_56858446_56858568_+"; exonnum "18"; txlen "3847";
18	ENSEMBL114_rn	exon	56858446	56858568	14.6348429582546	+	.	gene_id "ENSRNOG00000018414"; transcript_id "ENSRNOG00000018414_tx_3"; exon_id "18_56858446_56858568_+"; exonnum "13"; txlen "2826";
18	ENSEMBL114_rn	exon	56858446	56858568	5.82366760221407	+	.	gene_id "ENSRNOG00000018414"; transcript_id "ENSRNOG00000018414_tx_4"; exon_id "18_56858446_56858568_+"; exonnum "18"; txlen "3704";
18	ENSEMBL114_rn	exon	56858446	56858568	5.77970462572029	+	.	gene_id "ENSRNOG00000018414"; transcript_id "ENSRNOG00000018414_tx_5"; exon_id "18_56858446_56858568_+"; exonnum "17"; txlen "3562";
18	ENSEMBL114_rn	exon	56858446	56858568	2.86867989647112	+	.	gene_id "ENSRNOG00000018414"; transcript_id "ENSRNOG00000018414_tx_6"; exon_id "18_56858446_56858568_+"; exonnum "18"; txlen "3674";
18	ENSEMBL114_rn	exon	56858446	56858568	1.48656601192669	+	.	gene_id "ENSRNOG00000018414"; transcript_id "ENSRNOG00000018414_tx_8"; exon_id "18_56858446_56858568_+"; exonnum "18"; txlen "3716";
18	ENSEMBL114_rn	exon	56858446	56858568	1.27913860356966	+	.	gene_id "ENSRNOG00000018414"; transcript_id "ENSRNOG00000018414_tx_9"; exon_id "18_56858446_56858568_+"; exonnum "17"; txlen "3419";
18	ensembl	exon	56858645	56858756	0	+	.	gene_id "ENSRNOG00000018414"; gene_version "9"; transcript_id "ENSRNOT00000079360"; transcript_version "3"; exon_number "18"; gene_name "Csf1r"; gene_source "ensembl"; gene_biotype "protein_coding"; transcript_name "Csf1r-202"; transcript_source "ensembl"; transcript_biotype "protein_coding"; exon_id "ENSRNOE00000466704"; exon_version "1";
18	ensembl	CDS	56858645	56858756	0	+	0	gene_id "ENSRNOG00000018414"; gene_version "9"; transcript_id "ENSRNOT00000079360"; transcript_version "3"; exon_number "18"; gene_name "Csf1r"; gene_source "ensembl"; gene_biotype "protein_coding"; transcript_name "Csf1r-202"; transcript_source "ensembl"; transcript_biotype "protein_coding"; protein_id "ENSRNOP00000075739"; protein_version "3";
18	ensembl	exon	56858645	56858756	0	+	.	gene_id "ENSRNOG00000018414"; gene_version "9"; transcript_id "ENSRNOT00000116788"; transcript_version "2"; exon_number "19"; gene_name "Csf1r"; gene_source "ensembl"; gene_biotype "protein_coding"; transcript_name "Csf1r-206"; transcript_source "ensembl"; transcript_biotype "protein_coding"; exon_id "ENSRNOE00000466704"; exon_version "1";
18	ensembl	CDS	56858645	56858756	0	+	0	gene_id "ENSRNOG00000018414"; gene_version "9"; transcript_id "ENSRNOT00000116788"; transcript_version "2"; exon_number "19"; gene_name "Csf1r"; gene_source "ensembl"; gene_biotype "protein_coding"; transcript_name "Csf1r-206"; transcript_source "ensembl"; transcript_biotype "protein_coding"; protein_id "ENSRNOP00000090893"; protein_version "1";
18	ensembl	exon	56858645	56858756	0	+	.	gene_id "ENSRNOG00000018414"; gene_version "9"; transcript_id "ENSRNOT00000049357"; transcript_version "6"; exon_number "21"; gene_name "Csf1r"; gene_source "ensembl"; gene_biotype "protein_coding"; transcript_name "Csf1r-201"; transcript_source "ensembl"; transcript_biotype "protein_coding"; exon_id "ENSRNOE00000466704"; exon_version "1"; tag "Ensembl_canonical";
18	ensembl	CDS	56858645	56858756	0	+	0	gene_id "ENSRNOG00000018414"; gene_version "9"; transcript_id "ENSRNOT00000049357"; transcript_version "6"; exon_number "21"; gene_name "Csf1r"; gene_source "ensembl"; gene_biotype "protein_coding"; transcript_name "Csf1r-201"; transcript_source "ensembl"; transcript_biotype "protein_coding"; protein_id "ENSRNOP00000040411"; protein_version "4"; tag "Ensembl_canonical";
18	ensembl	exon	56858645	56858756	0	+	.	gene_id "ENSRNOG00000018414"; gene_version "9"; transcript_id "ENSRNOT00000094400"; transcript_version "2"; exon_number "18"; gene_name "Csf1r"; gene_source "ensembl"; gene_biotype "protein_coding"; transcript_name "Csf1r-204"; transcript_source "ensembl"; transcript_biotype "protein_coding"; exon_id "ENSRNOE00000466704"; exon_version "1";
18	ensembl	CDS	56858645	56858756	0	+	0	gene_id "ENSRNOG00000018414"; gene_version "9"; transcript_id "ENSRNOT00000094400"; transcript_version "2"; exon_number "18"; gene_name "Csf1r"; gene_source "ensembl"; gene_biotype "protein_coding"; transcript_name "Csf1r-204"; transcript_source "ensembl"; transcript_biotype "protein_coding"; protein_id "ENSRNOP00000079769"; protein_version "2";
18	ensembl	exon	56858645	56858756	0	+	.	gene_id "ENSRNOG00000018414"; gene_version "9"; transcript_id "ENSRNOT00000117928"; transcript_version "2"; exon_number "19"; gene_name "Csf1r"; gene_source "ensembl"; gene_biotype "protein_coding"; transcript_name "Csf1r-207"; transcript_source "ensembl"; transcript_biotype "protein_coding"; exon_id "ENSRNOE00000466704"; exon_version "1";
18	ensembl	CDS	56858645	56858756	0	+	0	gene_id "ENSRNOG00000018414"; gene_version "9"; transcript_id "ENSRNOT00000117928"; transcript_version "2"; exon_number "19"; gene_name "Csf1r"; gene_source "ensembl"; gene_biotype "protein_coding"; transcript_name "Csf1r-207"; transcript_source "ensembl"; transcript_biotype "protein_coding"; protein_id "ENSRNOP00000085048"; protein_version "1";
18	ensembl	exon	56858645	56858756	0	+	.	gene_id "ENSRNOG00000018414"; gene_version "9"; transcript_id "ENSRNOT00000168340"; transcript_version "1"; exon_number "18"; gene_name "Csf1r"; gene_source "ensembl"; gene_biotype "protein_coding"; transcript_name "Csf1r-208"; transcript_source "ensembl"; transcript_biotype "protein_coding"; exon_id "ENSRNOE00000466704"; exon_version "1";
18	ensembl	CDS	56858645	56858756	0	+	0	gene_id "ENSRNOG00000018414"; gene_version "9"; transcript_id "ENSRNOT00000168340"; transcript_version "1"; exon_number "18"; gene_name "Csf1r"; gene_source "ensembl"; gene_biotype "protein_coding"; transcript_name "Csf1r-208"; transcript_source "ensembl"; transcript_biotype "protein_coding"; protein_id "ENSRNOP00000104481"; protein_version "1";
18	ENSEMBL114_rn	exon	56858645	56858756	1.11088798516718	+	.	gene_id "ENSRNOG00000018414"; transcript_id "ENSRNOG00000018414_tx_10"; exon_id "18_56858645_56858756_+"; exonnum "20"; txlen "3986";
18	ENSEMBL114_rn	exon	56858645	56858756	18.4357468931362	+	.	gene_id "ENSRNOG00000018414"; transcript_id "ENSRNOG00000018414_tx_2"; exon_id "18_56858645_56858756_+"; exonnum "19"; txlen "3847";
18	ENSEMBL114_rn	exon	56858645	56858756	14.6348429582546	+	.	gene_id "ENSRNOG00000018414"; transcript_id "ENSRNOG00000018414_tx_3"; exon_id "18_56858645_56858756_+"; exonnum "14"; txlen "2826";
18	ENSEMBL114_rn	exon	56858645	56858756	5.82366760221407	+	.	gene_id "ENSRNOG00000018414"; transcript_id "ENSRNOG00000018414_tx_4"; exon_id "18_56858645_56858756_+"; exonnum "19"; txlen "3704";
18	ENSEMBL114_rn	exon	56858645	56858756	5.77970462572029	+	.	gene_id "ENSRNOG00000018414"; transcript_id "ENSRNOG00000018414_tx_5"; exon_id "18_56858645_56858756_+"; exonnum "18"; txlen "3562";
18	ENSEMBL114_rn	exon	56858645	56858756	2.86867989647112	+	.	gene_id "ENSRNOG00000018414"; transcript_id "ENSRNOG00000018414_tx_6"; exon_id "18_56858645_56858756_+"; exonnum "19"; txlen "3674";
18	ENSEMBL114_rn	exon	56858645	56858756	1.48656601192669	+	.	gene_id "ENSRNOG00000018414"; transcript_id "ENSRNOG00000018414_tx_8"; exon_id "18_56858645_56858756_+"; exonnum "19"; txlen "3716";
18	ENSEMBL114_rn	exon	56858645	56858756	1.27913860356966	+	.	gene_id "ENSRNOG00000018414"; transcript_id "ENSRNOG00000018414_tx_9"; exon_id "18_56858645_56858756_+"; exonnum "18"; txlen "3419";
18	ensembl	exon	56859399	56859498	0	+	.	gene_id "ENSRNOG00000018414"; gene_version "9"; transcript_id "ENSRNOT00000079360"; transcript_version "3"; exon_number "19"; gene_name "Csf1r"; gene_source "ensembl"; gene_biotype "protein_coding"; transcript_name "Csf1r-202"; transcript_source "ensembl"; transcript_biotype "protein_coding"; exon_id "ENSRNOE00000486246"; exon_version "1";
18	ensembl	CDS	56859399	56859498	0	+	2	gene_id "ENSRNOG00000018414"; gene_version "9"; transcript_id "ENSRNOT00000079360"; transcript_version "3"; exon_number "19"; gene_name "Csf1r"; gene_source "ensembl"; gene_biotype "protein_coding"; transcript_name "Csf1r-202"; transcript_source "ensembl"; transcript_biotype "protein_coding"; protein_id "ENSRNOP00000075739"; protein_version "3";
18	ensembl	exon	56859399	56859498	0	+	.	gene_id "ENSRNOG00000018414"; gene_version "9"; transcript_id "ENSRNOT00000116788"; transcript_version "2"; exon_number "20"; gene_name "Csf1r"; gene_source "ensembl"; gene_biotype "protein_coding"; transcript_name "Csf1r-206"; transcript_source "ensembl"; transcript_biotype "protein_coding"; exon_id "ENSRNOE00000486246"; exon_version "1";
18	ensembl	CDS	56859399	56859498	0	+	2	gene_id "ENSRNOG00000018414"; gene_version "9"; transcript_id "ENSRNOT00000116788"; transcript_version "2"; exon_number "20"; gene_name "Csf1r"; gene_source "ensembl"; gene_biotype "protein_coding"; transcript_name "Csf1r-206"; transcript_source "ensembl"; transcript_biotype "protein_coding"; protein_id "ENSRNOP00000090893"; protein_version "1";
18	ensembl	exon	56859399	56859498	0	+	.	gene_id "ENSRNOG00000018414"; gene_version "9"; transcript_id "ENSRNOT00000049357"; transcript_version "6"; exon_number "22"; gene_name "Csf1r"; gene_source "ensembl"; gene_biotype "protein_coding"; transcript_name "Csf1r-201"; transcript_source "ensembl"; transcript_biotype "protein_coding"; exon_id "ENSRNOE00000486246"; exon_version "1"; tag "Ensembl_canonical";
18	ensembl	CDS	56859399	56859498	0	+	2	gene_id "ENSRNOG00000018414"; gene_version "9"; transcript_id "ENSRNOT00000049357"; transcript_version "6"; exon_number "22"; gene_name "Csf1r"; gene_source "ensembl"; gene_biotype "protein_coding"; transcript_name "Csf1r-201"; transcript_source "ensembl"; transcript_biotype "protein_coding"; protein_id "ENSRNOP00000040411"; protein_version "4"; tag "Ensembl_canonical";
18	ensembl	exon	56859399	56859498	0	+	.	gene_id "ENSRNOG00000018414"; gene_version "9"; transcript_id "ENSRNOT00000094400"; transcript_version "2"; exon_number "19"; gene_name "Csf1r"; gene_source "ensembl"; gene_biotype "protein_coding"; transcript_name "Csf1r-204"; transcript_source "ensembl"; transcript_biotype "protein_coding"; exon_id "ENSRNOE00000486246"; exon_version "1";
18	ensembl	CDS	56859399	56859498	0	+	2	gene_id "ENSRNOG00000018414"; gene_version "9"; transcript_id "ENSRNOT00000094400"; transcript_version "2"; exon_number "19"; gene_name "Csf1r"; gene_source "ensembl"; gene_biotype "protein_coding"; transcript_name "Csf1r-204"; transcript_source "ensembl"; transcript_biotype "protein_coding"; protein_id "ENSRNOP00000079769"; protein_version "2";
18	ensembl	exon	56859399	56859498	0	+	.	gene_id "ENSRNOG00000018414"; gene_version "9"; transcript_id "ENSRNOT00000117928"; transcript_version "2"; exon_number "20"; gene_name "Csf1r"; gene_source "ensembl"; gene_biotype "protein_coding"; transcript_name "Csf1r-207"; transcript_source "ensembl"; transcript_biotype "protein_coding"; exon_id "ENSRNOE00000486246"; exon_version "1";
18	ensembl	CDS	56859399	56859498	0	+	2	gene_id "ENSRNOG00000018414"; gene_version "9"; transcript_id "ENSRNOT00000117928"; transcript_version "2"; exon_number "20"; gene_name "Csf1r"; gene_source "ensembl"; gene_biotype "protein_coding"; transcript_name "Csf1r-207"; transcript_source "ensembl"; transcript_biotype "protein_coding"; protein_id "ENSRNOP00000085048"; protein_version "1";
18	ensembl	exon	56859399	56859498	0	+	.	gene_id "ENSRNOG00000018414"; gene_version "9"; transcript_id "ENSRNOT00000168340"; transcript_version "1"; exon_number "19"; gene_name "Csf1r"; gene_source "ensembl"; gene_biotype "protein_coding"; transcript_name "Csf1r-208"; transcript_source "ensembl"; transcript_biotype "protein_coding"; exon_id "ENSRNOE00000486246"; exon_version "1";
18	ensembl	CDS	56859399	56859498	0	+	2	gene_id "ENSRNOG00000018414"; gene_version "9"; transcript_id "ENSRNOT00000168340"; transcript_version "1"; exon_number "19"; gene_name "Csf1r"; gene_source "ensembl"; gene_biotype "protein_coding"; transcript_name "Csf1r-208"; transcript_source "ensembl"; transcript_biotype "protein_coding"; protein_id "ENSRNOP00000104481"; protein_version "1";
18	ENSEMBL114_rn	exon	56859399	56859498	1.11088798516718	+	.	gene_id "ENSRNOG00000018414"; transcript_id "ENSRNOG00000018414_tx_10"; exon_id "18_56859399_56859498_+"; exonnum "21"; txlen "3986";
18	ENSEMBL114_rn	exon	56859399	56859498	18.4357468931362	+	.	gene_id "ENSRNOG00000018414"; transcript_id "ENSRNOG00000018414_tx_2"; exon_id "18_56859399_56859498_+"; exonnum "20"; txlen "3847";
18	ENSEMBL114_rn	exon	56859399	56859498	14.6348429582546	+	.	gene_id "ENSRNOG00000018414"; transcript_id "ENSRNOG00000018414_tx_3"; exon_id "18_56859399_56859498_+"; exonnum "15"; txlen "2826";
18	ENSEMBL114_rn	exon	56859399	56859498	5.82366760221407	+	.	gene_id "ENSRNOG00000018414"; transcript_id "ENSRNOG00000018414_tx_4"; exon_id "18_56859399_56859498_+"; exonnum "20"; txlen "3704";
18	ENSEMBL114_rn	exon	56859399	56859498	5.77970462572029	+	.	gene_id "ENSRNOG00000018414"; transcript_id "ENSRNOG00000018414_tx_5"; exon_id "18_56859399_56859498_+"; exonnum "19"; txlen "3562";
18	ENSEMBL114_rn	exon	56859399	56859498	2.86867989647112	+	.	gene_id "ENSRNOG00000018414"; transcript_id "ENSRNOG00000018414_tx_6"; exon_id "18_56859399_56859498_+"; exonnum "20"; txlen "3674";
18	ENSEMBL114_rn	exon	56859399	56859498	1.48656601192669	+	.	gene_id "ENSRNOG00000018414"; transcript_id "ENSRNOG00000018414_tx_8"; exon_id "18_56859399_56859498_+"; exonnum "20"; txlen "3716";
18	ENSEMBL114_rn	exon	56859399	56859498	1.27913860356966	+	.	gene_id "ENSRNOG00000018414"; transcript_id "ENSRNOG00000018414_tx_9"; exon_id "18_56859399_56859498_+"; exonnum "19"; txlen "3419";
18	ensembl	exon	56859804	56859912	0	+	.	gene_id "ENSRNOG00000018414"; gene_version "9"; transcript_id "ENSRNOT00000079360"; transcript_version "3"; exon_number "20"; gene_name "Csf1r"; gene_source "ensembl"; gene_biotype "protein_coding"; transcript_name "Csf1r-202"; transcript_source "ensembl"; transcript_biotype "protein_coding"; exon_id "ENSRNOE00000492111"; exon_version "1";
18	ensembl	CDS	56859804	56859912	0	+	1	gene_id "ENSRNOG00000018414"; gene_version "9"; transcript_id "ENSRNOT00000079360"; transcript_version "3"; exon_number "20"; gene_name "Csf1r"; gene_source "ensembl"; gene_biotype "protein_coding"; transcript_name "Csf1r-202"; transcript_source "ensembl"; transcript_biotype "protein_coding"; protein_id "ENSRNOP00000075739"; protein_version "3";
18	ensembl	exon	56859804	56859912	0	+	.	gene_id "ENSRNOG00000018414"; gene_version "9"; transcript_id "ENSRNOT00000116788"; transcript_version "2"; exon_number "21"; gene_name "Csf1r"; gene_source "ensembl"; gene_biotype "protein_coding"; transcript_name "Csf1r-206"; transcript_source "ensembl"; transcript_biotype "protein_coding"; exon_id "ENSRNOE00000492111"; exon_version "1";
18	ensembl	CDS	56859804	56859912	0	+	1	gene_id "ENSRNOG00000018414"; gene_version "9"; transcript_id "ENSRNOT00000116788"; transcript_version "2"; exon_number "21"; gene_name "Csf1r"; gene_source "ensembl"; gene_biotype "protein_coding"; transcript_name "Csf1r-206"; transcript_source "ensembl"; transcript_biotype "protein_coding"; protein_id "ENSRNOP00000090893"; protein_version "1";
18	ensembl	exon	56859804	56859912	0	+	.	gene_id "ENSRNOG00000018414"; gene_version "9"; transcript_id "ENSRNOT00000049357"; transcript_version "6"; exon_number "23"; gene_name "Csf1r"; gene_source "ensembl"; gene_biotype "protein_coding"; transcript_name "Csf1r-201"; transcript_source "ensembl"; transcript_biotype "protein_coding"; exon_id "ENSRNOE00000492111"; exon_version "1"; tag "Ensembl_canonical";
18	ensembl	CDS	56859804	56859912	0	+	1	gene_id "ENSRNOG00000018414"; gene_version "9"; transcript_id "ENSRNOT00000049357"; transcript_version "6"; exon_number "23"; gene_name "Csf1r"; gene_source "ensembl"; gene_biotype "protein_coding"; transcript_name "Csf1r-201"; transcript_source "ensembl"; transcript_biotype "protein_coding"; protein_id "ENSRNOP00000040411"; protein_version "4"; tag "Ensembl_canonical";
18	ensembl	exon	56859804	56859912	0	+	.	gene_id "ENSRNOG00000018414"; gene_version "9"; transcript_id "ENSRNOT00000094400"; transcript_version "2"; exon_number "20"; gene_name "Csf1r"; gene_source "ensembl"; gene_biotype "protein_coding"; transcript_name "Csf1r-204"; transcript_source "ensembl"; transcript_biotype "protein_coding"; exon_id "ENSRNOE00000492111"; exon_version "1";
18	ensembl	CDS	56859804	56859912	0	+	1	gene_id "ENSRNOG00000018414"; gene_version "9"; transcript_id "ENSRNOT00000094400"; transcript_version "2"; exon_number "20"; gene_name "Csf1r"; gene_source "ensembl"; gene_biotype "protein_coding"; transcript_name "Csf1r-204"; transcript_source "ensembl"; transcript_biotype "protein_coding"; protein_id "ENSRNOP00000079769"; protein_version "2";
18	ensembl	exon	56859804	56859912	0	+	.	gene_id "ENSRNOG00000018414"; gene_version "9"; transcript_id "ENSRNOT00000117928"; transcript_version "2"; exon_number "21"; gene_name "Csf1r"; gene_source "ensembl"; gene_biotype "protein_coding"; transcript_name "Csf1r-207"; transcript_source "ensembl"; transcript_biotype "protein_coding"; exon_id "ENSRNOE00000492111"; exon_version "1";
18	ensembl	CDS	56859804	56859912	0	+	1	gene_id "ENSRNOG00000018414"; gene_version "9"; transcript_id "ENSRNOT00000117928"; transcript_version "2"; exon_number "21"; gene_name "Csf1r"; gene_source "ensembl"; gene_biotype "protein_coding"; transcript_name "Csf1r-207"; transcript_source "ensembl"; transcript_biotype "protein_coding"; protein_id "ENSRNOP00000085048"; protein_version "1";
18	ensembl	exon	56859804	56859912	0	+	.	gene_id "ENSRNOG00000018414"; gene_version "9"; transcript_id "ENSRNOT00000168340"; transcript_version "1"; exon_number "20"; gene_name "Csf1r"; gene_source "ensembl"; gene_biotype "protein_coding"; transcript_name "Csf1r-208"; transcript_source "ensembl"; transcript_biotype "protein_coding"; exon_id "ENSRNOE00000492111"; exon_version "1";
18	ensembl	CDS	56859804	56859912	0	+	1	gene_id "ENSRNOG00000018414"; gene_version "9"; transcript_id "ENSRNOT00000168340"; transcript_version "1"; exon_number "20"; gene_name "Csf1r"; gene_source "ensembl"; gene_biotype "protein_coding"; transcript_name "Csf1r-208"; transcript_source "ensembl"; transcript_biotype "protein_coding"; protein_id "ENSRNOP00000104481"; protein_version "1";
18	ENSEMBL114_rn	exon	56859804	56859912	1.11088798516718	+	.	gene_id "ENSRNOG00000018414"; transcript_id "ENSRNOG00000018414_tx_10"; exon_id "18_56859804_56859912_+"; exonnum "22"; txlen "3986";
18	ENSEMBL114_rn	exon	56859804	56859912	18.4357468931362	+	.	gene_id "ENSRNOG00000018414"; transcript_id "ENSRNOG00000018414_tx_2"; exon_id "18_56859804_56859912_+"; exonnum "21"; txlen "3847";
18	ENSEMBL114_rn	exon	56859804	56859912	14.6348429582546	+	.	gene_id "ENSRNOG00000018414"; transcript_id "ENSRNOG00000018414_tx_3"; exon_id "18_56859804_56859912_+"; exonnum "16"; txlen "2826";
18	ENSEMBL114_rn	exon	56859804	56859912	5.82366760221407	+	.	gene_id "ENSRNOG00000018414"; transcript_id "ENSRNOG00000018414_tx_4"; exon_id "18_56859804_56859912_+"; exonnum "21"; txlen "3704";
18	ENSEMBL114_rn	exon	56859804	56859912	5.77970462572029	+	.	gene_id "ENSRNOG00000018414"; transcript_id "ENSRNOG00000018414_tx_5"; exon_id "18_56859804_56859912_+"; exonnum "20"; txlen "3562";
18	ENSEMBL114_rn	exon	56859804	56859912	2.86867989647112	+	.	gene_id "ENSRNOG00000018414"; transcript_id "ENSRNOG00000018414_tx_6"; exon_id "18_56859804_56859912_+"; exonnum "21"; txlen "3674";
18	ENSEMBL114_rn	exon	56859804	56859912	1.48656601192669	+	.	gene_id "ENSRNOG00000018414"; transcript_id "ENSRNOG00000018414_tx_8"; exon_id "18_56859804_56859912_+"; exonnum "21"; txlen "3716";
18	ENSEMBL114_rn	exon	56859804	56859912	1.27913860356966	+	.	gene_id "ENSRNOG00000018414"; transcript_id "ENSRNOG00000018414_tx_9"; exon_id "18_56859804_56859912_+"; exonnum "20"; txlen "3419";
18	ensembl	CDS	56859996	56860172	0	+	0	gene_id "ENSRNOG00000018414"; gene_version "9"; transcript_id "ENSRNOT00000079360"; transcript_version "3"; exon_number "21"; gene_name "Csf1r"; gene_source "ensembl"; gene_biotype "protein_coding"; transcript_name "Csf1r-202"; transcript_source "ensembl"; transcript_biotype "protein_coding"; protein_id "ENSRNOP00000075739"; protein_version "3";
18	ensembl	CDS	56859996	56860172	0	+	0	gene_id "ENSRNOG00000018414"; gene_version "9"; transcript_id "ENSRNOT00000116788"; transcript_version "2"; exon_number "22"; gene_name "Csf1r"; gene_source "ensembl"; gene_biotype "protein_coding"; transcript_name "Csf1r-206"; transcript_source "ensembl"; transcript_biotype "protein_coding"; protein_id "ENSRNOP00000090893"; protein_version "1";
18	ensembl	CDS	56859996	56860172	0	+	0	gene_id "ENSRNOG00000018414"; gene_version "9"; transcript_id "ENSRNOT00000049357"; transcript_version "6"; exon_number "24"; gene_name "Csf1r"; gene_source "ensembl"; gene_biotype "protein_coding"; transcript_name "Csf1r-201"; transcript_source "ensembl"; transcript_biotype "protein_coding"; protein_id "ENSRNOP00000040411"; protein_version "4"; tag "Ensembl_canonical";
18	ensembl	CDS	56859996	56860172	0	+	0	gene_id "ENSRNOG00000018414"; gene_version "9"; transcript_id "ENSRNOT00000094400"; transcript_version "2"; exon_number "21"; gene_name "Csf1r"; gene_source "ensembl"; gene_biotype "protein_coding"; transcript_name "Csf1r-204"; transcript_source "ensembl"; transcript_biotype "protein_coding"; protein_id "ENSRNOP00000079769"; protein_version "2";
18	ensembl	CDS	56859996	56860172	0	+	0	gene_id "ENSRNOG00000018414"; gene_version "9"; transcript_id "ENSRNOT00000117928"; transcript_version "2"; exon_number "22"; gene_name "Csf1r"; gene_source "ensembl"; gene_biotype "protein_coding"; transcript_name "Csf1r-207"; transcript_source "ensembl"; transcript_biotype "protein_coding"; protein_id "ENSRNOP00000085048"; protein_version "1";
18	ensembl	CDS	56859996	56860172	0	+	0	gene_id "ENSRNOG00000018414"; gene_version "9"; transcript_id "ENSRNOT00000168340"; transcript_version "1"; exon_number "21"; gene_name "Csf1r"; gene_source "ensembl"; gene_biotype "protein_coding"; transcript_name "Csf1r-208"; transcript_source "ensembl"; transcript_biotype "protein_coding"; protein_id "ENSRNOP00000104481"; protein_version "1";
18	ensembl	exon	56859996	56860804	0	+	.	gene_id "ENSRNOG00000018414"; gene_version "9"; transcript_id "ENSRNOT00000116788"; transcript_version "2"; exon_number "22"; gene_name "Csf1r"; gene_source "ensembl"; gene_biotype "protein_coding"; transcript_name "Csf1r-206"; transcript_source "ensembl"; transcript_biotype "protein_coding"; exon_id "ENSRNOE00000501935"; exon_version "1";
18	ensembl	exon	56859996	56860804	0	+	.	gene_id "ENSRNOG00000018414"; gene_version "9"; transcript_id "ENSRNOT00000049357"; transcript_version "6"; exon_number "24"; gene_name "Csf1r"; gene_source "ensembl"; gene_biotype "protein_coding"; transcript_name "Csf1r-201"; transcript_source "ensembl"; transcript_biotype "protein_coding"; exon_id "ENSRNOE00000501935"; exon_version "1"; tag "Ensembl_canonical";
18	ENSEMBL114_rn	exon	56859996	56860804	1.11088798516718	+	.	gene_id "ENSRNOG00000018414"; transcript_id "ENSRNOG00000018414_tx_10"; exon_id "18_56859996_56860804_+"; exonnum "23"; txlen "3986";
18	ENSEMBL114_rn	exon	56859996	56860804	18.4357468931362	+	.	gene_id "ENSRNOG00000018414"; transcript_id "ENSRNOG00000018414_tx_2"; exon_id "18_56859996_56860804_+"; exonnum "22"; txlen "3847";
18	ENSEMBL114_rn	exon	56859996	56860804	14.6348429582546	+	.	gene_id "ENSRNOG00000018414"; transcript_id "ENSRNOG00000018414_tx_3"; exon_id "18_56859996_56860804_+"; exonnum "17"; txlen "2826";
18	ENSEMBL114_rn	exon	56859996	56860804	5.82366760221407	+	.	gene_id "ENSRNOG00000018414"; transcript_id "ENSRNOG00000018414_tx_4"; exon_id "18_56859996_56860804_+"; exonnum "22"; txlen "3704";
18	ENSEMBL114_rn	exon	56859996	56860804	5.77970462572029	+	.	gene_id "ENSRNOG00000018414"; transcript_id "ENSRNOG00000018414_tx_5"; exon_id "18_56859996_56860804_+"; exonnum "21"; txlen "3562";
18	ENSEMBL114_rn	exon	56859996	56860804	2.86867989647112	+	.	gene_id "ENSRNOG00000018414"; transcript_id "ENSRNOG00000018414_tx_6"; exon_id "18_56859996_56860804_+"; exonnum "22"; txlen "3674";
18	ENSEMBL114_rn	exon	56859996	56860804	1.48656601192669	+	.	gene_id "ENSRNOG00000018414"; transcript_id "ENSRNOG00000018414_tx_8"; exon_id "18_56859996_56860804_+"; exonnum "22"; txlen "3716";
18	ENSEMBL114_rn	exon	56859996	56860804	1.27913860356966	+	.	gene_id "ENSRNOG00000018414"; transcript_id "ENSRNOG00000018414_tx_9"; exon_id "18_56859996_56860804_+"; exonnum "21"; txlen "3419";
18	ensembl	exon	56859996	56860806	0	+	.	gene_id "ENSRNOG00000018414"; gene_version "9"; transcript_id "ENSRNOT00000079360"; transcript_version "3"; exon_number "21"; gene_name "Csf1r"; gene_source "ensembl"; gene_biotype "protein_coding"; transcript_name "Csf1r-202"; transcript_source "ensembl"; transcript_biotype "protein_coding"; exon_id "ENSRNOE00000521450"; exon_version "3";
18	ensembl	exon	56859996	56860806	0	+	.	gene_id "ENSRNOG00000018414"; gene_version "9"; transcript_id "ENSRNOT00000094400"; transcript_version "2"; exon_number "21"; gene_name "Csf1r"; gene_source "ensembl"; gene_biotype "protein_coding"; transcript_name "Csf1r-204"; transcript_source "ensembl"; transcript_biotype "protein_coding"; exon_id "ENSRNOE00000521450"; exon_version "3";
18	ensembl	exon	56859996	56860806	0	+	.	gene_id "ENSRNOG00000018414"; gene_version "9"; transcript_id "ENSRNOT00000117928"; transcript_version "2"; exon_number "22"; gene_name "Csf1r"; gene_source "ensembl"; gene_biotype "protein_coding"; transcript_name "Csf1r-207"; transcript_source "ensembl"; transcript_biotype "protein_coding"; exon_id "ENSRNOE00000521450"; exon_version "3";
18	ensembl	exon	56859996	56860806	0	+	.	gene_id "ENSRNOG00000018414"; gene_version "9"; transcript_id "ENSRNOT00000168340"; transcript_version "1"; exon_number "21"; gene_name "Csf1r"; gene_source "ensembl"; gene_biotype "protein_coding"; transcript_name "Csf1r-208"; transcript_source "ensembl"; transcript_biotype "protein_coding"; exon_id "ENSRNOE00000521450"; exon_version "3";
18	ensembl	stop_codon	56860173	56860175	0	+	0	gene_id "ENSRNOG00000018414"; gene_version "9"; transcript_id "ENSRNOT00000079360"; transcript_version "3"; exon_number "21"; gene_name "Csf1r"; gene_source "ensembl"; gene_biotype "protein_coding"; transcript_name "Csf1r-202"; transcript_source "ensembl"; transcript_biotype "protein_coding";
18	ensembl	stop_codon	56860173	56860175	0	+	0	gene_id "ENSRNOG00000018414"; gene_version "9"; transcript_id "ENSRNOT00000116788"; transcript_version "2"; exon_number "22"; gene_name "Csf1r"; gene_source "ensembl"; gene_biotype "protein_coding"; transcript_name "Csf1r-206"; transcript_source "ensembl"; transcript_biotype "protein_coding";
18	ensembl	stop_codon	56860173	56860175	0	+	0	gene_id "ENSRNOG00000018414"; gene_version "9"; transcript_id "ENSRNOT00000049357"; transcript_version "6"; exon_number "24"; gene_name "Csf1r"; gene_source "ensembl"; gene_biotype "protein_coding"; transcript_name "Csf1r-201"; transcript_source "ensembl"; transcript_biotype "protein_coding"; tag "Ensembl_canonical";
18	ensembl	stop_codon	56860173	56860175	0	+	0	gene_id "ENSRNOG00000018414"; gene_version "9"; transcript_id "ENSRNOT00000094400"; transcript_version "2"; exon_number "21"; gene_name "Csf1r"; gene_source "ensembl"; gene_biotype "protein_coding"; transcript_name "Csf1r-204"; transcript_source "ensembl"; transcript_biotype "protein_coding";
18	ensembl	stop_codon	56860173	56860175	0	+	0	gene_id "ENSRNOG00000018414"; gene_version "9"; transcript_id "ENSRNOT00000117928"; transcript_version "2"; exon_number "22"; gene_name "Csf1r"; gene_source "ensembl"; gene_biotype "protein_coding"; transcript_name "Csf1r-207"; transcript_source "ensembl"; transcript_biotype "protein_coding";
18	ensembl	stop_codon	56860173	56860175	0	+	0	gene_id "ENSRNOG00000018414"; gene_version "9"; transcript_id "ENSRNOT00000168340"; transcript_version "1"; exon_number "21"; gene_name "Csf1r"; gene_source "ensembl"; gene_biotype "protein_coding"; transcript_name "Csf1r-208"; transcript_source "ensembl"; transcript_biotype "protein_coding";
18	ensembl	three_prime_utr	56860176	56860804	0	+	.	gene_id "ENSRNOG00000018414"; gene_version "9"; transcript_id "ENSRNOT00000116788"; transcript_version "2"; gene_name "Csf1r"; gene_source "ensembl"; gene_biotype "protein_coding"; transcript_name "Csf1r-206"; transcript_source "ensembl"; transcript_biotype "protein_coding";
18	ensembl	three_prime_utr	56860176	56860804	0	+	.	gene_id "ENSRNOG00000018414"; gene_version "9"; transcript_id "ENSRNOT00000049357"; transcript_version "6"; gene_name "Csf1r"; gene_source "ensembl"; gene_biotype "protein_coding"; transcript_name "Csf1r-201"; transcript_source "ensembl"; transcript_biotype "protein_coding"; tag "Ensembl_canonical";
18	ensembl	three_prime_utr	56860176	56860806	0	+	.	gene_id "ENSRNOG00000018414"; gene_version "9"; transcript_id "ENSRNOT00000079360"; transcript_version "3"; gene_name "Csf1r"; gene_source "ensembl"; gene_biotype "protein_coding"; transcript_name "Csf1r-202"; transcript_source "ensembl"; transcript_biotype "protein_coding";
18	ensembl	three_prime_utr	56860176	56860806	0	+	.	gene_id "ENSRNOG00000018414"; gene_version "9"; transcript_id "ENSRNOT00000094400"; transcript_version "2"; gene_name "Csf1r"; gene_source "ensembl"; gene_biotype "protein_coding"; transcript_name "Csf1r-204"; transcript_source "ensembl"; transcript_biotype "protein_coding";
18	ensembl	three_prime_utr	56860176	56860806	0	+	.	gene_id "ENSRNOG00000018414"; gene_version "9"; transcript_id "ENSRNOT00000117928"; transcript_version "2"; gene_name "Csf1r"; gene_source "ensembl"; gene_biotype "protein_coding"; transcript_name "Csf1r-207"; transcript_source "ensembl"; transcript_biotype "protein_coding";
18	ensembl	three_prime_utr	56860176	56860806	0	+	.	gene_id "ENSRNOG00000018414"; gene_version "9"; transcript_id "ENSRNOT00000168340"; transcript_version "1"; gene_name "Csf1r"; gene_source "ensembl"; gene_biotype "protein_coding"; transcript_name "Csf1r-208"; transcript_source "ensembl"; transcript_biotype "protein_coding";
18	sraer114_es	exon	56908615	56908685	1.88317954373632	+	.	gene_id "sraer114_gene_2818"; transcript_id "sraer114_gene_2818_tx_2"; exon_id "18_56908615_56908685_+"; exonnum "1"; txlen "504";
18	sraer114_ss	exon	56936537	56936969	1.88317954373632	+	.	gene_id "sraer114_gene_2818"; transcript_id "sraer114_gene_2818_tx_2"; exon_id "18_56936537_56936969_+"; exonnum "2"; txlen "504";
18	ensembl	five_prime_utr	56947249	56947355	0	+	.	gene_id "ENSRNOG00000017816"; gene_version "7"; transcript_id "ENSRNOT00000024171"; transcript_version "7"; gene_name "Pde6a"; gene_source "ensembl"; gene_biotype "protein_coding"; transcript_name "Pde6a-201"; transcript_source "ensembl"; transcript_biotype "protein_coding"; tag "Ensembl_canonical";
18	ensembl	exon	56947249	56947829	0	+	.	gene_id "ENSRNOG00000017816"; gene_version "7"; transcript_id "ENSRNOT00000024171"; transcript_version "7"; exon_number "1"; gene_name "Pde6a"; gene_source "ensembl"; gene_biotype "protein_coding"; transcript_name "Pde6a-201"; transcript_source "ensembl"; transcript_biotype "protein_coding"; exon_id "ENSRNOE00000171173"; exon_version "4"; tag "Ensembl_canonical";
18	ensembl	gene	56947249	57019015	0	+	.	gene_id "ENSRNOG00000017816"; gene_version "7"; gene_name "Pde6a"; gene_source "ensembl"; gene_biotype "protein_coding";
18	ensembl	transcript	56947249	57019015	0	+	.	gene_id "ENSRNOG00000017816"; gene_version "7"; transcript_id "ENSRNOT00000024171"; transcript_version "7"; gene_name "Pde6a"; gene_source "ensembl"; gene_biotype "protein_coding"; transcript_name "Pde6a-201"; transcript_source "ensembl"; transcript_biotype "protein_coding"; tag "Ensembl_canonical";
18	ensembl	start_codon	56947356	56947358	0	+	0	gene_id "ENSRNOG00000017816"; gene_version "7"; transcript_id "ENSRNOT00000024171"; transcript_version "7"; exon_number "1"; gene_name "Pde6a"; gene_source "ensembl"; gene_biotype "protein_coding"; transcript_name "Pde6a-201"; transcript_source "ensembl"; transcript_biotype "protein_coding"; tag "Ensembl_canonical";
18	ensembl	CDS	56947356	56947829	0	+	0	gene_id "ENSRNOG00000017816"; gene_version "7"; transcript_id "ENSRNOT00000024171"; transcript_version "7"; exon_number "1"; gene_name "Pde6a"; gene_source "ensembl"; gene_biotype "protein_coding"; transcript_name "Pde6a-201"; transcript_source "ensembl"; transcript_biotype "protein_coding"; protein_id "ENSRNOP00000024171"; protein_version "4"; tag "Ensembl_canonical";
18	ensembl	exon	56961029	56961181	0	+	.	gene_id "ENSRNOG00000017816"; gene_version "7"; transcript_id "ENSRNOT00000024171"; transcript_version "7"; exon_number "2"; gene_name "Pde6a"; gene_source "ensembl"; gene_biotype "protein_coding"; transcript_name "Pde6a-201"; transcript_source "ensembl"; transcript_biotype "protein_coding"; exon_id "ENSRNOE00000171203"; exon_version "1"; tag "Ensembl_canonical";
18	ensembl	CDS	56961029	56961181	0	+	0	gene_id "ENSRNOG00000017816"; gene_version "7"; transcript_id "ENSRNOT00000024171"; transcript_version "7"; exon_number "2"; gene_name "Pde6a"; gene_source "ensembl"; gene_biotype "protein_coding"; transcript_name "Pde6a-201"; transcript_source "ensembl"; transcript_biotype "protein_coding"; protein_id "ENSRNOP00000024171"; protein_version "4"; tag "Ensembl_canonical";
18	ensembl	exon	56962338	56962427	0	+	.	gene_id "ENSRNOG00000017816"; gene_version "7"; transcript_id "ENSRNOT00000024171"; transcript_version "7"; exon_number "3"; gene_name "Pde6a"; gene_source "ensembl"; gene_biotype "protein_coding"; transcript_name "Pde6a-201"; transcript_source "ensembl"; transcript_biotype "protein_coding"; exon_id "ENSRNOE00000173155"; exon_version "1"; tag "Ensembl_canonical";
18	ensembl	CDS	56962338	56962427	0	+	0	gene_id "ENSRNOG00000017816"; gene_version "7"; transcript_id "ENSRNOT00000024171"; transcript_version "7"; exon_number "3"; gene_name "Pde6a"; gene_source "ensembl"; gene_biotype "protein_coding"; transcript_name "Pde6a-201"; transcript_source "ensembl"; transcript_biotype "protein_coding"; protein_id "ENSRNOP00000024171"; protein_version "4"; tag "Ensembl_canonical";
18	ensembl	exon	56963587	56963727	0	+	.	gene_id "ENSRNOG00000017816"; gene_version "7"; transcript_id "ENSRNOT00000024171"; transcript_version "7"; exon_number "4"; gene_name "Pde6a"; gene_source "ensembl"; gene_biotype "protein_coding"; transcript_name "Pde6a-201"; transcript_source "ensembl"; transcript_biotype "protein_coding"; exon_id "ENSRNOE00000173278"; exon_version "1"; tag "Ensembl_canonical";
18	ensembl	CDS	56963587	56963727	0	+	0	gene_id "ENSRNOG00000017816"; gene_version "7"; transcript_id "ENSRNOT00000024171"; transcript_version "7"; exon_number "4"; gene_name "Pde6a"; gene_source "ensembl"; gene_biotype "protein_coding"; transcript_name "Pde6a-201"; transcript_source "ensembl"; transcript_biotype "protein_coding"; protein_id "ENSRNOP00000024171"; protein_version "4"; tag "Ensembl_canonical";
18	ensembl	exon	56967691	56967765	0	+	.	gene_id "ENSRNOG00000017816"; gene_version "7"; transcript_id "ENSRNOT00000024171"; transcript_version "7"; exon_number "5"; gene_name "Pde6a"; gene_source "ensembl"; gene_biotype "protein_coding"; transcript_name "Pde6a-201"; transcript_source "ensembl"; transcript_biotype "protein_coding"; exon_id "ENSRNOE00000352422"; exon_version "1"; tag "Ensembl_canonical";
18	ensembl	CDS	56967691	56967765	0	+	0	gene_id "ENSRNOG00000017816"; gene_version "7"; transcript_id "ENSRNOT00000024171"; transcript_version "7"; exon_number "5"; gene_name "Pde6a"; gene_source "ensembl"; gene_biotype "protein_coding"; transcript_name "Pde6a-201"; transcript_source "ensembl"; transcript_biotype "protein_coding"; protein_id "ENSRNOP00000024171"; protein_version "4"; tag "Ensembl_canonical";
18	ensembl	exon	56975446	56975510	0	+	.	gene_id "ENSRNOG00000017816"; gene_version "7"; transcript_id "ENSRNOT00000024171"; transcript_version "7"; exon_number "6"; gene_name "Pde6a"; gene_source "ensembl"; gene_biotype "protein_coding"; transcript_name "Pde6a-201"; transcript_source "ensembl"; transcript_biotype "protein_coding"; exon_id "ENSRNOE00000280230"; exon_version "1"; tag "Ensembl_canonical";
18	ensembl	CDS	56975446	56975510	0	+	0	gene_id "ENSRNOG00000017816"; gene_version "7"; transcript_id "ENSRNOT00000024171"; transcript_version "7"; exon_number "6"; gene_name "Pde6a"; gene_source "ensembl"; gene_biotype "protein_coding"; transcript_name "Pde6a-201"; transcript_source "ensembl"; transcript_biotype "protein_coding"; protein_id "ENSRNOP00000024171"; protein_version "4"; tag "Ensembl_canonical";
18	ensembl	exon	56979941	56980007	0	+	.	gene_id "ENSRNOG00000017816"; gene_version "7"; transcript_id "ENSRNOT00000024171"; transcript_version "7"; exon_number "7"; gene_name "Pde6a"; gene_source "ensembl"; gene_biotype "protein_coding"; transcript_name "Pde6a-201"; transcript_source "ensembl"; transcript_biotype "protein_coding"; exon_id "ENSRNOE00000171513"; exon_version "1"; tag "Ensembl_canonical";
18	ensembl	CDS	56979941	56980007	0	+	1	gene_id "ENSRNOG00000017816"; gene_version "7"; transcript_id "ENSRNOT00000024171"; transcript_version "7"; exon_number "7"; gene_name "Pde6a"; gene_source "ensembl"; gene_biotype "protein_coding"; transcript_name "Pde6a-201"; transcript_source "ensembl"; transcript_biotype "protein_coding"; protein_id "ENSRNOP00000024171"; protein_version "4"; tag "Ensembl_canonical";
18	ensembl	exon	56983145	56983192	0	+	.	gene_id "ENSRNOG00000017816"; gene_version "7"; transcript_id "ENSRNOT00000024171"; transcript_version "7"; exon_number "8"; gene_name "Pde6a"; gene_source "ensembl"; gene_biotype "protein_coding"; transcript_name "Pde6a-201"; transcript_source "ensembl"; transcript_biotype "protein_coding"; exon_id "ENSRNOE00000171571"; exon_version "1"; tag "Ensembl_canonical";
18	ensembl	CDS	56983145	56983192	0	+	0	gene_id "ENSRNOG00000017816"; gene_version "7"; transcript_id "ENSRNOT00000024171"; transcript_version "7"; exon_number "8"; gene_name "Pde6a"; gene_source "ensembl"; gene_biotype "protein_coding"; transcript_name "Pde6a-201"; transcript_source "ensembl"; transcript_biotype "protein_coding"; protein_id "ENSRNOP00000024171"; protein_version "4"; tag "Ensembl_canonical";
18	ensembl	exon	56983532	56983681	0	+	.	gene_id "ENSRNOG00000017816"; gene_version "7"; transcript_id "ENSRNOT00000024171"; transcript_version "7"; exon_number "9"; gene_name "Pde6a"; gene_source "ensembl"; gene_biotype "protein_coding"; transcript_name "Pde6a-201"; transcript_source "ensembl"; transcript_biotype "protein_coding"; exon_id "ENSRNOE00000171635"; exon_version "1"; tag "Ensembl_canonical";
18	ensembl	CDS	56983532	56983681	0	+	0	gene_id "ENSRNOG00000017816"; gene_version "7"; transcript_id "ENSRNOT00000024171"; transcript_version "7"; exon_number "9"; gene_name "Pde6a"; gene_source "ensembl"; gene_biotype "protein_coding"; transcript_name "Pde6a-201"; transcript_source "ensembl"; transcript_biotype "protein_coding"; protein_id "ENSRNOP00000024171"; protein_version "4"; tag "Ensembl_canonical";
18	ensembl	exon	56984086	56984229	0	+	.	gene_id "ENSRNOG00000017816"; gene_version "7"; transcript_id "ENSRNOT00000024171"; transcript_version "7"; exon_number "10"; gene_name "Pde6a"; gene_source "ensembl"; gene_biotype "protein_coding"; transcript_name "Pde6a-201"; transcript_source "ensembl"; transcript_biotype "protein_coding"; exon_id "ENSRNOE00000171711"; exon_version "1"; tag "Ensembl_canonical";
18	ensembl	CDS	56984086	56984229	0	+	0	gene_id "ENSRNOG00000017816"; gene_version "7"; transcript_id "ENSRNOT00000024171"; transcript_version "7"; exon_number "10"; gene_name "Pde6a"; gene_source "ensembl"; gene_biotype "protein_coding"; transcript_name "Pde6a-201"; transcript_source "ensembl"; transcript_biotype "protein_coding"; protein_id "ENSRNOP00000024171"; protein_version "4"; tag "Ensembl_canonical";
18	ensembl	exon	56987658	56987723	0	+	.	gene_id "ENSRNOG00000017816"; gene_version "7"; transcript_id "ENSRNOT00000024171"; transcript_version "7"; exon_number "11"; gene_name "Pde6a"; gene_source "ensembl"; gene_biotype "protein_coding"; transcript_name "Pde6a-201"; transcript_source "ensembl"; transcript_biotype "protein_coding"; exon_id "ENSRNOE00000171782"; exon_version "1"; tag "Ensembl_canonical";
18	ensembl	CDS	56987658	56987723	0	+	0	gene_id "ENSRNOG00000017816"; gene_version "7"; transcript_id "ENSRNOT00000024171"; transcript_version "7"; exon_number "11"; gene_name "Pde6a"; gene_source "ensembl"; gene_biotype "protein_coding"; transcript_name "Pde6a-201"; transcript_source "ensembl"; transcript_biotype "protein_coding"; protein_id "ENSRNOP00000024171"; protein_version "4"; tag "Ensembl_canonical";
18	ensembl	exon	56987855	56988001	0	+	.	gene_id "ENSRNOG00000017816"; gene_version "7"; transcript_id "ENSRNOT00000024171"; transcript_version "7"; exon_number "12"; gene_name "Pde6a"; gene_source "ensembl"; gene_biotype "protein_coding"; transcript_name "Pde6a-201"; transcript_source "ensembl"; transcript_biotype "protein_coding"; exon_id "ENSRNOE00000171856"; exon_version "1"; tag "Ensembl_canonical";
18	ensembl	CDS	56987855	56988001	0	+	0	gene_id "ENSRNOG00000017816"; gene_version "7"; transcript_id "ENSRNOT00000024171"; transcript_version "7"; exon_number "12"; gene_name "Pde6a"; gene_source "ensembl"; gene_biotype "protein_coding"; transcript_name "Pde6a-201"; transcript_source "ensembl"; transcript_biotype "protein_coding"; protein_id "ENSRNOP00000024171"; protein_version "4"; tag "Ensembl_canonical";
18	ensembl	exon	56988920	56989027	0	+	.	gene_id "ENSRNOG00000017816"; gene_version "7"; transcript_id "ENSRNOT00000024171"; transcript_version "7"; exon_number "13"; gene_name "Pde6a"; gene_source "ensembl"; gene_biotype "protein_coding"; transcript_name "Pde6a-201"; transcript_source "ensembl"; transcript_biotype "protein_coding"; exon_id "ENSRNOE00000173414"; exon_version "1"; tag "Ensembl_canonical";
18	ensembl	CDS	56988920	56989027	0	+	0	gene_id "ENSRNOG00000017816"; gene_version "7"; transcript_id "ENSRNOT00000024171"; transcript_version "7"; exon_number "13"; gene_name "Pde6a"; gene_source "ensembl"; gene_biotype "protein_coding"; transcript_name "Pde6a-201"; transcript_source "ensembl"; transcript_biotype "protein_coding"; protein_id "ENSRNOP00000024171"; protein_version "4"; tag "Ensembl_canonical";
18	ensembl	exon	56992766	56992875	0	+	.	gene_id "ENSRNOG00000017816"; gene_version "7"; transcript_id "ENSRNOT00000024171"; transcript_version "7"; exon_number "14"; gene_name "Pde6a"; gene_source "ensembl"; gene_biotype "protein_coding"; transcript_name "Pde6a-201"; transcript_source "ensembl"; transcript_biotype "protein_coding"; exon_id "ENSRNOE00000172004"; exon_version "1"; tag "Ensembl_canonical";
18	ensembl	CDS	56992766	56992875	0	+	0	gene_id "ENSRNOG00000017816"; gene_version "7"; transcript_id "ENSRNOT00000024171"; transcript_version "7"; exon_number "14"; gene_name "Pde6a"; gene_source "ensembl"; gene_biotype "protein_coding"; transcript_name "Pde6a-201"; transcript_source "ensembl"; transcript_biotype "protein_coding"; protein_id "ENSRNOP00000024171"; protein_version "4"; tag "Ensembl_canonical";
18	ensembl	exon	56994632	56994719	0	+	.	gene_id "ENSRNOG00000017816"; gene_version "7"; transcript_id "ENSRNOT00000024171"; transcript_version "7"; exon_number "15"; gene_name "Pde6a"; gene_source "ensembl"; gene_biotype "protein_coding"; transcript_name "Pde6a-201"; transcript_source "ensembl"; transcript_biotype "protein_coding"; exon_id "ENSRNOE00000172077"; exon_version "1"; tag "Ensembl_canonical";
18	ensembl	CDS	56994632	56994719	0	+	1	gene_id "ENSRNOG00000017816"; gene_version "7"; transcript_id "ENSRNOT00000024171"; transcript_version "7"; exon_number "15"; gene_name "Pde6a"; gene_source "ensembl"; gene_biotype "protein_coding"; transcript_name "Pde6a-201"; transcript_source "ensembl"; transcript_biotype "protein_coding"; protein_id "ENSRNOP00000024171"; protein_version "4"; tag "Ensembl_canonical";
18	ensembl	exon	56994833	56994933	0	+	.	gene_id "ENSRNOG00000017816"; gene_version "7"; transcript_id "ENSRNOT00000024171"; transcript_version "7"; exon_number "16"; gene_name "Pde6a"; gene_source "ensembl"; gene_biotype "protein_coding"; transcript_name "Pde6a-201"; transcript_source "ensembl"; transcript_biotype "protein_coding"; exon_id "ENSRNOE00000296343"; exon_version "1"; tag "Ensembl_canonical";
18	ensembl	CDS	56994833	56994933	0	+	0	gene_id "ENSRNOG00000017816"; gene_version "7"; transcript_id "ENSRNOT00000024171"; transcript_version "7"; exon_number "16"; gene_name "Pde6a"; gene_source "ensembl"; gene_biotype "protein_coding"; transcript_name "Pde6a-201"; transcript_source "ensembl"; transcript_biotype "protein_coding"; protein_id "ENSRNOP00000024171"; protein_version "4"; tag "Ensembl_canonical";
18	ensembl	exon	56995346	56995453	0	+	.	gene_id "ENSRNOG00000017816"; gene_version "7"; transcript_id "ENSRNOT00000024171"; transcript_version "7"; exon_number "17"; gene_name "Pde6a"; gene_source "ensembl"; gene_biotype "protein_coding"; transcript_name "Pde6a-201"; transcript_source "ensembl"; transcript_biotype "protein_coding"; exon_id "ENSRNOE00000172215"; exon_version "1"; tag "Ensembl_canonical";
18	ensembl	CDS	56995346	56995453	0	+	1	gene_id "ENSRNOG00000017816"; gene_version "7"; transcript_id "ENSRNOT00000024171"; transcript_version "7"; exon_number "17"; gene_name "Pde6a"; gene_source "ensembl"; gene_biotype "protein_coding"; transcript_name "Pde6a-201"; transcript_source "ensembl"; transcript_biotype "protein_coding"; protein_id "ENSRNOP00000024171"; protein_version "4"; tag "Ensembl_canonical";
18	ensembl	exon	57011423	57011486	0	+	.	gene_id "ENSRNOG00000017816"; gene_version "7"; transcript_id "ENSRNOT00000024171"; transcript_version "7"; exon_number "18"; gene_name "Pde6a"; gene_source "ensembl"; gene_biotype "protein_coding"; transcript_name "Pde6a-201"; transcript_source "ensembl"; transcript_biotype "protein_coding"; exon_id "ENSRNOE00000172284"; exon_version "1"; tag "Ensembl_canonical";
18	ensembl	CDS	57011423	57011486	0	+	1	gene_id "ENSRNOG00000017816"; gene_version "7"; transcript_id "ENSRNOT00000024171"; transcript_version "7"; exon_number "18"; gene_name "Pde6a"; gene_source "ensembl"; gene_biotype "protein_coding"; transcript_name "Pde6a-201"; transcript_source "ensembl"; transcript_biotype "protein_coding"; protein_id "ENSRNOP00000024171"; protein_version "4"; tag "Ensembl_canonical";
18	ensembl	exon	57011721	57011795	0	+	.	gene_id "ENSRNOG00000017816"; gene_version "7"; transcript_id "ENSRNOT00000024171"; transcript_version "7"; exon_number "19"; gene_name "Pde6a"; gene_source "ensembl"; gene_biotype "protein_coding"; transcript_name "Pde6a-201"; transcript_source "ensembl"; transcript_biotype "protein_coding"; exon_id "ENSRNOE00000339892"; exon_version "1"; tag "Ensembl_canonical";
18	ensembl	CDS	57011721	57011795	0	+	0	gene_id "ENSRNOG00000017816"; gene_version "7"; transcript_id "ENSRNOT00000024171"; transcript_version "7"; exon_number "19"; gene_name "Pde6a"; gene_source "ensembl"; gene_biotype "protein_coding"; transcript_name "Pde6a-201"; transcript_source "ensembl"; transcript_biotype "protein_coding"; protein_id "ENSRNOP00000024171"; protein_version "4"; tag "Ensembl_canonical";
18	ensembl	exon	57013895	57013978	0	+	.	gene_id "ENSRNOG00000017816"; gene_version "7"; transcript_id "ENSRNOT00000024171"; transcript_version "7"; exon_number "20"; gene_name "Pde6a"; gene_source "ensembl"; gene_biotype "protein_coding"; transcript_name "Pde6a-201"; transcript_source "ensembl"; transcript_biotype "protein_coding"; exon_id "ENSRNOE00000357706"; exon_version "1"; tag "Ensembl_canonical";
18	ensembl	CDS	57013895	57013978	0	+	0	gene_id "ENSRNOG00000017816"; gene_version "7"; transcript_id "ENSRNOT00000024171"; transcript_version "7"; exon_number "20"; gene_name "Pde6a"; gene_source "ensembl"; gene_biotype "protein_coding"; transcript_name "Pde6a-201"; transcript_source "ensembl"; transcript_biotype "protein_coding"; protein_id "ENSRNOP00000024171"; protein_version "4"; tag "Ensembl_canonical";
18	ensembl	exon	57015701	57015848	0	+	.	gene_id "ENSRNOG00000017816"; gene_version "7"; transcript_id "ENSRNOT00000024171"; transcript_version "7"; exon_number "21"; gene_name "Pde6a"; gene_source "ensembl"; gene_biotype "protein_coding"; transcript_name "Pde6a-201"; transcript_source "ensembl"; transcript_biotype "protein_coding"; exon_id "ENSRNOE00000172478"; exon_version "1"; tag "Ensembl_canonical";
18	ensembl	CDS	57015701	57015848	0	+	0	gene_id "ENSRNOG00000017816"; gene_version "7"; transcript_id "ENSRNOT00000024171"; transcript_version "7"; exon_number "21"; gene_name "Pde6a"; gene_source "ensembl"; gene_biotype "protein_coding"; transcript_name "Pde6a-201"; transcript_source "ensembl"; transcript_biotype "protein_coding"; protein_id "ENSRNOP00000024171"; protein_version "4"; tag "Ensembl_canonical";
18	ensembl	CDS	57018500	57018573	0	+	2	gene_id "ENSRNOG00000017816"; gene_version "7"; transcript_id "ENSRNOT00000024171"; transcript_version "7"; exon_number "22"; gene_name "Pde6a"; gene_source "ensembl"; gene_biotype "protein_coding"; transcript_name "Pde6a-201"; transcript_source "ensembl"; transcript_biotype "protein_coding"; protein_id "ENSRNOP00000024171"; protein_version "4"; tag "Ensembl_canonical";
18	ensembl	exon	57018500	57019015	0	+	.	gene_id "ENSRNOG00000017816"; gene_version "7"; transcript_id "ENSRNOT00000024171"; transcript_version "7"; exon_number "22"; gene_name "Pde6a"; gene_source "ensembl"; gene_biotype "protein_coding"; transcript_name "Pde6a-201"; transcript_source "ensembl"; transcript_biotype "protein_coding"; exon_id "ENSRNOE00000172549"; exon_version "6"; tag "Ensembl_canonical";
18	ensembl	stop_codon	57018574	57018576	0	+	0	gene_id "ENSRNOG00000017816"; gene_version "7"; transcript_id "ENSRNOT00000024171"; transcript_version "7"; exon_number "22"; gene_name "Pde6a"; gene_source "ensembl"; gene_biotype "protein_coding"; transcript_name "Pde6a-201"; transcript_source "ensembl"; transcript_biotype "protein_coding"; tag "Ensembl_canonical";
18	ensembl	three_prime_utr	57018577	57019015	0	+	.	gene_id "ENSRNOG00000017816"; gene_version "7"; transcript_id "ENSRNOT00000024171"; transcript_version "7"; gene_name "Pde6a"; gene_source "ensembl"; gene_biotype "protein_coding"; transcript_name "Pde6a-201"; transcript_source "ensembl"; transcript_biotype "protein_coding"; tag "Ensembl_canonical";
18	sraer114_es	exon	57074349	57074575	5.41514077741229	+	.	gene_id "sraer114_gene_7264"; transcript_id "sraer114_gene_7264_tx_1"; exon_id "18_57074349_57074575_+"; exonnum "1"; txlen "719";
18	sraer114_es	exon	57074349	57074575	0.179647627993189	+	.	gene_id "sraer114_gene_7264"; transcript_id "sraer114_gene_7264_tx_2"; exon_id "18_57074349_57074575_+"; exonnum "1"; txlen "508";
18	sraer114_es	exon	57074349	57074575	0.140384435070966	+	.	gene_id "sraer114_gene_7264"; transcript_id "sraer114_gene_7264_tx_3"; exon_id "18_57074349_57074575_+"; exonnum "1"; txlen "796";
18	sraer114_mid	exon	57078515	57078725	5.41514077741229	+	.	gene_id "sraer114_gene_7264"; transcript_id "sraer114_gene_7264_tx_1"; exon_id "18_57078515_57078725_+"; exonnum "2"; txlen "719";
18	sraer114_mid	exon	57078515	57078725	0.140384435070966	+	.	gene_id "sraer114_gene_7264"; transcript_id "sraer114_gene_7264_tx_3"; exon_id "18_57078515_57078725_+"; exonnum "2"; txlen "796";
18	sraer114_mid	exon	57078914	57078960	5.41514077741229	+	.	gene_id "sraer114_gene_7264"; transcript_id "sraer114_gene_7264_tx_1"; exon_id "18_57078914_57078960_+"; exonnum "3"; txlen "719";
18	sraer114_mid	exon	57078914	57078960	0.179647627993189	+	.	gene_id "sraer114_gene_7264"; transcript_id "sraer114_gene_7264_tx_2"; exon_id "18_57078914_57078960_+"; exonnum "2"; txlen "508";
18	sraer114_mid	exon	57078914	57078960	0.140384435070966	+	.	gene_id "sraer114_gene_7264"; transcript_id "sraer114_gene_7264_tx_3"; exon_id "18_57078914_57078960_+"; exonnum "3"; txlen "796";
18	sraer114_mid	exon	57086433	57086509	0.140384435070966	+	.	gene_id "sraer114_gene_7264"; transcript_id "sraer114_gene_7264_tx_3"; exon_id "18_57086433_57086509_+"; exonnum "4"; txlen "796";
18	sraer114_ss	exon	57088355	57088588	5.41514077741229	+	.	gene_id "sraer114_gene_7264"; transcript_id "sraer114_gene_7264_tx_1"; exon_id "18_57088355_57088588_+"; exonnum "4"; txlen "719";
18	sraer114_ss	exon	57088355	57088588	0.179647627993189	+	.	gene_id "sraer114_gene_7264"; transcript_id "sraer114_gene_7264_tx_2"; exon_id "18_57088355_57088588_+"; exonnum "3"; txlen "508";
18	sraer114_ss	exon	57088355	57088588	0.140384435070966	+	.	gene_id "sraer114_gene_7264"; transcript_id "sraer114_gene_7264_tx_3"; exon_id "18_57088355_57088588_+"; exonnum "5"; txlen "796";
18	ensembl	gene	57128900	57129012	0	+	.	gene_id "ENSRNOG00000035517"; gene_version "4"; gene_name "Mir3557"; gene_source "ensembl"; gene_biotype "miRNA";
18	ensembl	transcript	57128900	57129012	0	+	.	gene_id "ENSRNOG00000035517"; gene_version "4"; transcript_id "ENSRNOT00000053640"; transcript_version "4"; gene_name "Mir3557"; gene_source "ensembl"; gene_biotype "miRNA"; transcript_name "Mir3557-201"; transcript_source "ensembl"; transcript_biotype "miRNA"; tag "Ensembl_canonical";
18	ensembl	exon	57128900	57129012	0	+	.	gene_id "ENSRNOG00000035517"; gene_version "4"; transcript_id "ENSRNOT00000053640"; transcript_version "4"; exon_number "1"; gene_name "Mir3557"; gene_source "ensembl"; gene_biotype "miRNA"; transcript_name "Mir3557-201"; transcript_source "ensembl"; transcript_biotype "miRNA"; exon_id "ENSRNOE00000367667"; exon_version "2"; tag "Ensembl_canonical";
18	ensembl	exon	57141209	57141329	0	+	.	gene_id "ENSRNOG00000082957"; gene_version "1"; transcript_id "ENSRNOT00000152749"; transcript_version "1"; exon_number "1"; gene_source "ensembl"; gene_biotype "lncRNA"; transcript_source "ensembl"; transcript_biotype "lncRNA"; exon_id "ENSRNOE00000739797"; exon_version "1";
18	ensembl	transcript	57141209	57216215	0	+	.	gene_id "ENSRNOG00000082957"; gene_version "1"; transcript_id "ENSRNOT00000152749"; transcript_version "1"; gene_source "ensembl"; gene_biotype "lncRNA"; transcript_source "ensembl"; transcript_biotype "lncRNA";
18	ensembl	gene	57141209	57216872	0	+	.	gene_id "ENSRNOG00000082957"; gene_version "1"; gene_source "ensembl"; gene_biotype "lncRNA";
18	ensembl	exon	57213412	57213738	0	+	.	gene_id "ENSRNOG00000082957"; gene_version "1"; transcript_id "ENSRNOT00000127811"; transcript_version "1"; exon_number "1"; gene_source "ensembl"; gene_biotype "lncRNA"; transcript_source "ensembl"; transcript_biotype "lncRNA"; exon_id "ENSRNOE00000737513"; exon_version "1"; tag "Ensembl_canonical";
18	ensembl	transcript	57213412	57216872	0	+	.	gene_id "ENSRNOG00000082957"; gene_version "1"; transcript_id "ENSRNOT00000127811"; transcript_version "1"; gene_source "ensembl"; gene_biotype "lncRNA"; transcript_source "ensembl"; transcript_biotype "lncRNA"; tag "Ensembl_canonical";
18	ensembl	exon	57216083	57216175	0	+	.	gene_id "ENSRNOG00000082957"; gene_version "1"; transcript_id "ENSRNOT00000127811"; transcript_version "1"; exon_number "2"; gene_source "ensembl"; gene_biotype "lncRNA"; transcript_source "ensembl"; transcript_biotype "lncRNA"; exon_id "ENSRNOE00000685796"; exon_version "1"; tag "Ensembl_canonical";
18	ensembl	exon	57216083	57216215	0	+	.	gene_id "ENSRNOG00000082957"; gene_version "1"; transcript_id "ENSRNOT00000152749"; transcript_version "1"; exon_number "2"; gene_source "ensembl"; gene_biotype "lncRNA"; transcript_source "ensembl"; transcript_biotype "lncRNA"; exon_id "ENSRNOE00000766899"; exon_version "1";
18	ensembl	exon	57216355	57216872	0	+	.	gene_id "ENSRNOG00000082957"; gene_version "1"; transcript_id "ENSRNOT00000127811"; transcript_version "1"; exon_number "3"; gene_source "ensembl"; gene_biotype "lncRNA"; transcript_source "ensembl"; transcript_biotype "lncRNA"; exon_id "ENSRNOE00000674658"; exon_version "1"; tag "Ensembl_canonical";
18	sraer114_es	exon	57265207	57265262	0.00264927291567499	+	.	gene_id "sraer114_gene_18952"; transcript_id "sraer114_gene_18952_tx_5"; exon_id "18_57265207_57265262_+"; exonnum "1"; txlen "656";
18	sraer114_mid	exon	57279798	57279927	0.00264927291567499	+	.	gene_id "sraer114_gene_18952"; transcript_id "sraer114_gene_18952_tx_5"; exon_id "18_57279798_57279927_+"; exonnum "2"; txlen "656";
18	sraer114_mid	exon	57283952	57284226	0.00264927291567499	+	.	gene_id "sraer114_gene_18952"; transcript_id "sraer114_gene_18952_tx_5"; exon_id "18_57283952_57284226_+"; exonnum "3"; txlen "656";
18	sraer114_ss	exon	57284959	57285153	0.00264927291567499	+	.	gene_id "sraer114_gene_18952"; transcript_id "sraer114_gene_18952_tx_5"; exon_id "18_57284959_57285153_+"; exonnum "4"; txlen "656";
18	ensembl	five_prime_utr	57287412	57287904	0	+	.	gene_id "ENSRNOG00000072163"; gene_version "1"; transcript_id "ENSRNOT00000044346"; transcript_version "7"; gene_name "Csnk1a1"; gene_source "ensembl"; gene_biotype "protein_coding"; transcript_name "Csnk1a1-202"; transcript_source "ensembl"; transcript_biotype "protein_coding";
18	ensembl	exon	57287412	57288027	0	+	.	gene_id "ENSRNOG00000072163"; gene_version "1"; transcript_id "ENSRNOT00000044346"; transcript_version "7"; exon_number "1"; gene_name "Csnk1a1"; gene_source "ensembl"; gene_biotype "protein_coding"; transcript_name "Csnk1a1-202"; transcript_source "ensembl"; transcript_biotype "protein_coding"; exon_id "ENSRNOE00000524236"; exon_version "3";
18	ensembl	transcript	57287412	57315679	0	+	.	gene_id "ENSRNOG00000072163"; gene_version "1"; transcript_id "ENSRNOT00000044346"; transcript_version "7"; gene_name "Csnk1a1"; gene_source "ensembl"; gene_biotype "protein_coding"; transcript_name "Csnk1a1-202"; transcript_source "ensembl"; transcript_biotype "protein_coding";
18	ensembl	gene	57287412	57320538	0	+	.	gene_id "ENSRNOG00000072163"; gene_version "1"; gene_name "Csnk1a1"; gene_source "ensembl"; gene_biotype "protein_coding";
18	ensembl	five_prime_utr	57287446	57287904	0	+	.	gene_id "ENSRNOG00000072163"; gene_version "1"; transcript_id "ENSRNOT00000130756"; transcript_version "1"; gene_name "Csnk1a1"; gene_source "ensembl"; gene_biotype "protein_coding"; transcript_name "Csnk1a1-203"; transcript_source "ensembl"; transcript_biotype "protein_coding";
18	ensembl	exon	57287446	57288027	0	+	.	gene_id "ENSRNOG00000072163"; gene_version "1"; transcript_id "ENSRNOT00000130756"; transcript_version "1"; exon_number "1"; gene_name "Csnk1a1"; gene_source "ensembl"; gene_biotype "protein_coding"; transcript_name "Csnk1a1-203"; transcript_source "ensembl"; transcript_biotype "protein_coding"; exon_id "ENSRNOE00000728626"; exon_version "1";
18	ensembl	transcript	57287446	57318696	0	+	.	gene_id "ENSRNOG00000072163"; gene_version "1"; transcript_id "ENSRNOT00000130756"; transcript_version "1"; gene_name "Csnk1a1"; gene_source "ensembl"; gene_biotype "protein_coding"; transcript_name "Csnk1a1-203"; transcript_source "ensembl"; transcript_biotype "protein_coding";
18	ensembl	five_prime_utr	57287458	57287904	0	+	.	gene_id "ENSRNOG00000072163"; gene_version "1"; transcript_id "ENSRNOT00000148420"; transcript_version "1"; gene_name "Csnk1a1"; gene_source "ensembl"; gene_biotype "protein_coding"; transcript_name "Csnk1a1-205"; transcript_source "ensembl"; transcript_biotype "protein_coding";
18	ensembl	exon	57287458	57288027	0	+	.	gene_id "ENSRNOG00000072163"; gene_version "1"; transcript_id "ENSRNOT00000148420"; transcript_version "1"; exon_number "1"; gene_name "Csnk1a1"; gene_source "ensembl"; gene_biotype "protein_coding"; transcript_name "Csnk1a1-205"; transcript_source "ensembl"; transcript_biotype "protein_coding"; exon_id "ENSRNOE00000671640"; exon_version "1";
18	ensembl	transcript	57287458	57320538	0	+	.	gene_id "ENSRNOG00000072163"; gene_version "1"; transcript_id "ENSRNOT00000148420"; transcript_version "1"; gene_name "Csnk1a1"; gene_source "ensembl"; gene_biotype "protein_coding"; transcript_name "Csnk1a1-205"; transcript_source "ensembl"; transcript_biotype "protein_coding";
18	ensembl	five_prime_utr	57287463	57287904	0	+	.	gene_id "ENSRNOG00000072163"; gene_version "1"; transcript_id "ENSRNOT00000167200"; transcript_version "1"; gene_name "Csnk1a1"; gene_source "ensembl"; gene_biotype "protein_coding"; transcript_name "Csnk1a1-204"; transcript_source "ensembl"; transcript_biotype "protein_coding";
18	ensembl	exon	57287463	57288027	0	+	.	gene_id "ENSRNOG00000072163"; gene_version "1"; transcript_id "ENSRNOT00000167200"; transcript_version "1"; exon_number "1"; gene_name "Csnk1a1"; gene_source "ensembl"; gene_biotype "protein_coding"; transcript_name "Csnk1a1-204"; transcript_source "ensembl"; transcript_biotype "protein_coding"; exon_id "ENSRNOE00000691680"; exon_version "1";
18	ensembl	transcript	57287463	57320538	0	+	.	gene_id "ENSRNOG00000072163"; gene_version "1"; transcript_id "ENSRNOT00000167200"; transcript_version "1"; gene_name "Csnk1a1"; gene_source "ensembl"; gene_biotype "protein_coding"; transcript_name "Csnk1a1-204"; transcript_source "ensembl"; transcript_biotype "protein_coding";
18	ensembl	five_prime_utr	57287496	57287904	0	+	.	gene_id "ENSRNOG00000072163"; gene_version "1"; transcript_id "ENSRNOT00000165873"; transcript_version "1"; gene_name "Csnk1a1"; gene_source "ensembl"; gene_biotype "protein_coding"; transcript_name "Csnk1a1-201"; transcript_source "ensembl"; transcript_biotype "protein_coding"; tag "Ensembl_canonical";
18	ensembl	exon	57287496	57288027	0	+	.	gene_id "ENSRNOG00000072163"; gene_version "1"; transcript_id "ENSRNOT00000165873"; transcript_version "1"; exon_number "1"; gene_name "Csnk1a1"; gene_source "ensembl"; gene_biotype "protein_coding"; transcript_name "Csnk1a1-201"; transcript_source "ensembl"; transcript_biotype "protein_coding"; exon_id "ENSRNOE00000687552"; exon_version "1"; tag "Ensembl_canonical";
18	ensembl	transcript	57287496	57312080	0	+	.	gene_id "ENSRNOG00000072163"; gene_version "1"; transcript_id "ENSRNOT00000165873"; transcript_version "1"; gene_name "Csnk1a1"; gene_source "ensembl"; gene_biotype "protein_coding"; transcript_name "Csnk1a1-201"; transcript_source "ensembl"; transcript_biotype "protein_coding"; tag "Ensembl_canonical";
18	ensembl	start_codon	57287905	57287907	0	+	0	gene_id "ENSRNOG00000072163"; gene_version "1"; transcript_id "ENSRNOT00000165873"; transcript_version "1"; exon_number "1"; gene_name "Csnk1a1"; gene_source "ensembl"; gene_biotype "protein_coding"; transcript_name "Csnk1a1-201"; transcript_source "ensembl"; transcript_biotype "protein_coding"; tag "Ensembl_canonical";
18	ensembl	start_codon	57287905	57287907	0	+	0	gene_id "ENSRNOG00000072163"; gene_version "1"; transcript_id "ENSRNOT00000044346"; transcript_version "7"; exon_number "1"; gene_name "Csnk1a1"; gene_source "ensembl"; gene_biotype "protein_coding"; transcript_name "Csnk1a1-202"; transcript_source "ensembl"; transcript_biotype "protein_coding";
18	ensembl	start_codon	57287905	57287907	0	+	0	gene_id "ENSRNOG00000072163"; gene_version "1"; transcript_id "ENSRNOT00000130756"; transcript_version "1"; exon_number "1"; gene_name "Csnk1a1"; gene_source "ensembl"; gene_biotype "protein_coding"; transcript_name "Csnk1a1-203"; transcript_source "ensembl"; transcript_biotype "protein_coding";
18	ensembl	start_codon	57287905	57287907	0	+	0	gene_id "ENSRNOG00000072163"; gene_version "1"; transcript_id "ENSRNOT00000167200"; transcript_version "1"; exon_number "1"; gene_name "Csnk1a1"; gene_source "ensembl"; gene_biotype "protein_coding"; transcript_name "Csnk1a1-204"; transcript_source "ensembl"; transcript_biotype "protein_coding";
18	ensembl	start_codon	57287905	57287907	0	+	0	gene_id "ENSRNOG00000072163"; gene_version "1"; transcript_id "ENSRNOT00000148420"; transcript_version "1"; exon_number "1"; gene_name "Csnk1a1"; gene_source "ensembl"; gene_biotype "protein_coding"; transcript_name "Csnk1a1-205"; transcript_source "ensembl"; transcript_biotype "protein_coding";
18	ensembl	CDS	57287905	57288027	0	+	0	gene_id "ENSRNOG00000072163"; gene_version "1"; transcript_id "ENSRNOT00000165873"; transcript_version "1"; exon_number "1"; gene_name "Csnk1a1"; gene_source "ensembl"; gene_biotype "protein_coding"; transcript_name "Csnk1a1-201"; transcript_source "ensembl"; transcript_biotype "protein_coding"; protein_id "ENSRNOP00000106476"; protein_version "1"; tag "Ensembl_canonical";
18	ensembl	CDS	57287905	57288027	0	+	0	gene_id "ENSRNOG00000072163"; gene_version "1"; transcript_id "ENSRNOT00000044346"; transcript_version "7"; exon_number "1"; gene_name "Csnk1a1"; gene_source "ensembl"; gene_biotype "protein_coding"; transcript_name "Csnk1a1-202"; transcript_source "ensembl"; transcript_biotype "protein_coding"; protein_id "ENSRNOP00000051516"; protein_version "4";
18	ensembl	CDS	57287905	57288027	0	+	0	gene_id "ENSRNOG00000072163"; gene_version "1"; transcript_id "ENSRNOT00000130756"; transcript_version "1"; exon_number "1"; gene_name "Csnk1a1"; gene_source "ensembl"; gene_biotype "protein_coding"; transcript_name "Csnk1a1-203"; transcript_source "ensembl"; transcript_biotype "protein_coding"; protein_id "ENSRNOP00000104504"; protein_version "1";
18	ensembl	CDS	57287905	57288027	0	+	0	gene_id "ENSRNOG00000072163"; gene_version "1"; transcript_id "ENSRNOT00000167200"; transcript_version "1"; exon_number "1"; gene_name "Csnk1a1"; gene_source "ensembl"; gene_biotype "protein_coding"; transcript_name "Csnk1a1-204"; transcript_source "ensembl"; transcript_biotype "protein_coding"; protein_id "ENSRNOP00000104017"; protein_version "1";
18	ensembl	CDS	57287905	57288027	0	+	0	gene_id "ENSRNOG00000072163"; gene_version "1"; transcript_id "ENSRNOT00000148420"; transcript_version "1"; exon_number "1"; gene_name "Csnk1a1"; gene_source "ensembl"; gene_biotype "protein_coding"; transcript_name "Csnk1a1-205"; transcript_source "ensembl"; transcript_biotype "protein_coding"; protein_id "ENSRNOP00000101687"; protein_version "1";
18	ensembl	exon	57288570	57288676	0	+	.	gene_id "ENSRNOG00000072163"; gene_version "1"; transcript_id "ENSRNOT00000165873"; transcript_version "1"; exon_number "2"; gene_name "Csnk1a1"; gene_source "ensembl"; gene_biotype "protein_coding"; transcript_name "Csnk1a1-201"; transcript_source "ensembl"; transcript_biotype "protein_coding"; exon_id "ENSRNOE00000164507"; exon_version "1"; tag "Ensembl_canonical";
18	ensembl	CDS	57288570	57288676	0	+	0	gene_id "ENSRNOG00000072163"; gene_version "1"; transcript_id "ENSRNOT00000165873"; transcript_version "1"; exon_number "2"; gene_name "Csnk1a1"; gene_source "ensembl"; gene_biotype "protein_coding"; transcript_name "Csnk1a1-201"; transcript_source "ensembl"; transcript_biotype "protein_coding"; protein_id "ENSRNOP00000106476"; protein_version "1"; tag "Ensembl_canonical";
18	ensembl	exon	57288570	57288676	0	+	.	gene_id "ENSRNOG00000072163"; gene_version "1"; transcript_id "ENSRNOT00000044346"; transcript_version "7"; exon_number "2"; gene_name "Csnk1a1"; gene_source "ensembl"; gene_biotype "protein_coding"; transcript_name "Csnk1a1-202"; transcript_source "ensembl"; transcript_biotype "protein_coding"; exon_id "ENSRNOE00000164507"; exon_version "1";
18	ensembl	CDS	57288570	57288676	0	+	0	gene_id "ENSRNOG00000072163"; gene_version "1"; transcript_id "ENSRNOT00000044346"; transcript_version "7"; exon_number "2"; gene_name "Csnk1a1"; gene_source "ensembl"; gene_biotype "protein_coding"; transcript_name "Csnk1a1-202"; transcript_source "ensembl"; transcript_biotype "protein_coding"; protein_id "ENSRNOP00000051516"; protein_version "4";
18	ensembl	exon	57288570	57288676	0	+	.	gene_id "ENSRNOG00000072163"; gene_version "1"; transcript_id "ENSRNOT00000130756"; transcript_version "1"; exon_number "2"; gene_name "Csnk1a1"; gene_source "ensembl"; gene_biotype "protein_coding"; transcript_name "Csnk1a1-203"; transcript_source "ensembl"; transcript_biotype "protein_coding"; exon_id "ENSRNOE00000164507"; exon_version "1";
18	ensembl	CDS	57288570	57288676	0	+	0	gene_id "ENSRNOG00000072163"; gene_version "1"; transcript_id "ENSRNOT00000130756"; transcript_version "1"; exon_number "2"; gene_name "Csnk1a1"; gene_source "ensembl"; gene_biotype "protein_coding"; transcript_name "Csnk1a1-203"; transcript_source "ensembl"; transcript_biotype "protein_coding"; protein_id "ENSRNOP00000104504"; protein_version "1";
18	ensembl	exon	57288570	57288676	0	+	.	gene_id "ENSRNOG00000072163"; gene_version "1"; transcript_id "ENSRNOT00000167200"; transcript_version "1"; exon_number "2"; gene_name "Csnk1a1"; gene_source "ensembl"; gene_biotype "protein_coding"; transcript_name "Csnk1a1-204"; transcript_source "ensembl"; transcript_biotype "protein_coding"; exon_id "ENSRNOE00000164507"; exon_version "1";
18	ensembl	CDS	57288570	57288676	0	+	0	gene_id "ENSRNOG00000072163"; gene_version "1"; transcript_id "ENSRNOT00000167200"; transcript_version "1"; exon_number "2"; gene_name "Csnk1a1"; gene_source "ensembl"; gene_biotype "protein_coding"; transcript_name "Csnk1a1-204"; transcript_source "ensembl"; transcript_biotype "protein_coding"; protein_id "ENSRNOP00000104017"; protein_version "1";
18	ensembl	exon	57288570	57288676	0	+	.	gene_id "ENSRNOG00000072163"; gene_version "1"; transcript_id "ENSRNOT00000148420"; transcript_version "1"; exon_number "2"; gene_name "Csnk1a1"; gene_source "ensembl"; gene_biotype "protein_coding"; transcript_name "Csnk1a1-205"; transcript_source "ensembl"; transcript_biotype "protein_coding"; exon_id "ENSRNOE00000164507"; exon_version "1";
18	ensembl	CDS	57288570	57288676	0	+	0	gene_id "ENSRNOG00000072163"; gene_version "1"; transcript_id "ENSRNOT00000148420"; transcript_version "1"; exon_number "2"; gene_name "Csnk1a1"; gene_source "ensembl"; gene_biotype "protein_coding"; transcript_name "Csnk1a1-205"; transcript_source "ensembl"; transcript_biotype "protein_coding"; protein_id "ENSRNOP00000101687"; protein_version "1";
18	ensembl	exon	57299461	57299587	0	+	.	gene_id "ENSRNOG00000072163"; gene_version "1"; transcript_id "ENSRNOT00000165873"; transcript_version "1"; exon_number "3"; gene_name "Csnk1a1"; gene_source "ensembl"; gene_biotype "protein_coding"; transcript_name "Csnk1a1-201"; transcript_source "ensembl"; transcript_biotype "protein_coding"; exon_id "ENSRNOE00000164774"; exon_version "1"; tag "Ensembl_canonical";
18	ensembl	CDS	57299461	57299587	0	+	1	gene_id "ENSRNOG00000072163"; gene_version "1"; transcript_id "ENSRNOT00000165873"; transcript_version "1"; exon_number "3"; gene_name "Csnk1a1"; gene_source "ensembl"; gene_biotype "protein_coding"; transcript_name "Csnk1a1-201"; transcript_source "ensembl"; transcript_biotype "protein_coding"; protein_id "ENSRNOP00000106476"; protein_version "1"; tag "Ensembl_canonical";
18	ensembl	exon	57299461	57299587	0	+	.	gene_id "ENSRNOG00000072163"; gene_version "1"; transcript_id "ENSRNOT00000044346"; transcript_version "7"; exon_number "3"; gene_name "Csnk1a1"; gene_source "ensembl"; gene_biotype "protein_coding"; transcript_name "Csnk1a1-202"; transcript_source "ensembl"; transcript_biotype "protein_coding"; exon_id "ENSRNOE00000164774"; exon_version "1";
18	ensembl	CDS	57299461	57299587	0	+	1	gene_id "ENSRNOG00000072163"; gene_version "1"; transcript_id "ENSRNOT00000044346"; transcript_version "7"; exon_number "3"; gene_name "Csnk1a1"; gene_source "ensembl"; gene_biotype "protein_coding"; transcript_name "Csnk1a1-202"; transcript_source "ensembl"; transcript_biotype "protein_coding"; protein_id "ENSRNOP00000051516"; protein_version "4";
18	ensembl	exon	57299461	57299587	0	+	.	gene_id "ENSRNOG00000072163"; gene_version "1"; transcript_id "ENSRNOT00000130756"; transcript_version "1"; exon_number "3"; gene_name "Csnk1a1"; gene_source "ensembl"; gene_biotype "protein_coding"; transcript_name "Csnk1a1-203"; transcript_source "ensembl"; transcript_biotype "protein_coding"; exon_id "ENSRNOE00000164774"; exon_version "1";
18	ensembl	CDS	57299461	57299587	0	+	1	gene_id "ENSRNOG00000072163"; gene_version "1"; transcript_id "ENSRNOT00000130756"; transcript_version "1"; exon_number "3"; gene_name "Csnk1a1"; gene_source "ensembl"; gene_biotype "protein_coding"; transcript_name "Csnk1a1-203"; transcript_source "ensembl"; transcript_biotype "protein_coding"; protein_id "ENSRNOP00000104504"; protein_version "1";
18	ensembl	exon	57299461	57299587	0	+	.	gene_id "ENSRNOG00000072163"; gene_version "1"; transcript_id "ENSRNOT00000167200"; transcript_version "1"; exon_number "3"; gene_name "Csnk1a1"; gene_source "ensembl"; gene_biotype "protein_coding"; transcript_name "Csnk1a1-204"; transcript_source "ensembl"; transcript_biotype "protein_coding"; exon_id "ENSRNOE00000164774"; exon_version "1";
18	ensembl	CDS	57299461	57299587	0	+	1	gene_id "ENSRNOG00000072163"; gene_version "1"; transcript_id "ENSRNOT00000167200"; transcript_version "1"; exon_number "3"; gene_name "Csnk1a1"; gene_source "ensembl"; gene_biotype "protein_coding"; transcript_name "Csnk1a1-204"; transcript_source "ensembl"; transcript_biotype "protein_coding"; protein_id "ENSRNOP00000104017"; protein_version "1";
18	ensembl	exon	57299461	57299587	0	+	.	gene_id "ENSRNOG00000072163"; gene_version "1"; transcript_id "ENSRNOT00000148420"; transcript_version "1"; exon_number "3"; gene_name "Csnk1a1"; gene_source "ensembl"; gene_biotype "protein_coding"; transcript_name "Csnk1a1-205"; transcript_source "ensembl"; transcript_biotype "protein_coding"; exon_id "ENSRNOE00000164774"; exon_version "1";
18	ensembl	CDS	57299461	57299587	0	+	1	gene_id "ENSRNOG00000072163"; gene_version "1"; transcript_id "ENSRNOT00000148420"; transcript_version "1"; exon_number "3"; gene_name "Csnk1a1"; gene_source "ensembl"; gene_biotype "protein_coding"; transcript_name "Csnk1a1-205"; transcript_source "ensembl"; transcript_biotype "protein_coding"; protein_id "ENSRNOP00000101687"; protein_version "1";
18	ensembl	exon	57300277	57300375	0	+	.	gene_id "ENSRNOG00000072163"; gene_version "1"; transcript_id "ENSRNOT00000165873"; transcript_version "1"; exon_number "4"; gene_name "Csnk1a1"; gene_source "ensembl"; gene_biotype "protein_coding"; transcript_name "Csnk1a1-201"; transcript_source "ensembl"; transcript_biotype "protein_coding"; exon_id "ENSRNOE00000165003"; exon_version "1"; tag "Ensembl_canonical";
18	ensembl	CDS	57300277	57300375	0	+	0	gene_id "ENSRNOG00000072163"; gene_version "1"; transcript_id "ENSRNOT00000165873"; transcript_version "1"; exon_number "4"; gene_name "Csnk1a1"; gene_source "ensembl"; gene_biotype "protein_coding"; transcript_name "Csnk1a1-201"; transcript_source "ensembl"; transcript_biotype "protein_coding"; protein_id "ENSRNOP00000106476"; protein_version "1"; tag "Ensembl_canonical";
18	ensembl	exon	57300277	57300375	0	+	.	gene_id "ENSRNOG00000072163"; gene_version "1"; transcript_id "ENSRNOT00000044346"; transcript_version "7"; exon_number "4"; gene_name "Csnk1a1"; gene_source "ensembl"; gene_biotype "protein_coding"; transcript_name "Csnk1a1-202"; transcript_source "ensembl"; transcript_biotype "protein_coding"; exon_id "ENSRNOE00000165003"; exon_version "1";
18	ensembl	CDS	57300277	57300375	0	+	0	gene_id "ENSRNOG00000072163"; gene_version "1"; transcript_id "ENSRNOT00000044346"; transcript_version "7"; exon_number "4"; gene_name "Csnk1a1"; gene_source "ensembl"; gene_biotype "protein_coding"; transcript_name "Csnk1a1-202"; transcript_source "ensembl"; transcript_biotype "protein_coding"; protein_id "ENSRNOP00000051516"; protein_version "4";
18	ensembl	exon	57300277	57300375	0	+	.	gene_id "ENSRNOG00000072163"; gene_version "1"; transcript_id "ENSRNOT00000130756"; transcript_version "1"; exon_number "4"; gene_name "Csnk1a1"; gene_source "ensembl"; gene_biotype "protein_coding"; transcript_name "Csnk1a1-203"; transcript_source "ensembl"; transcript_biotype "protein_coding"; exon_id "ENSRNOE00000165003"; exon_version "1";
18	ensembl	CDS	57300277	57300375	0	+	0	gene_id "ENSRNOG00000072163"; gene_version "1"; transcript_id "ENSRNOT00000130756"; transcript_version "1"; exon_number "4"; gene_name "Csnk1a1"; gene_source "ensembl"; gene_biotype "protein_coding"; transcript_name "Csnk1a1-203"; transcript_source "ensembl"; transcript_biotype "protein_coding"; protein_id "ENSRNOP00000104504"; protein_version "1";
18	ensembl	exon	57300277	57300375	0	+	.	gene_id "ENSRNOG00000072163"; gene_version "1"; transcript_id "ENSRNOT00000167200"; transcript_version "1"; exon_number "4"; gene_name "Csnk1a1"; gene_source "ensembl"; gene_biotype "protein_coding"; transcript_name "Csnk1a1-204"; transcript_source "ensembl"; transcript_biotype "protein_coding"; exon_id "ENSRNOE00000165003"; exon_version "1";
18	ensembl	CDS	57300277	57300375	0	+	0	gene_id "ENSRNOG00000072163"; gene_version "1"; transcript_id "ENSRNOT00000167200"; transcript_version "1"; exon_number "4"; gene_name "Csnk1a1"; gene_source "ensembl"; gene_biotype "protein_coding"; transcript_name "Csnk1a1-204"; transcript_source "ensembl"; transcript_biotype "protein_coding"; protein_id "ENSRNOP00000104017"; protein_version "1";
18	ensembl	exon	57300277	57300375	0	+	.	gene_id "ENSRNOG00000072163"; gene_version "1"; transcript_id "ENSRNOT00000148420"; transcript_version "1"; exon_number "4"; gene_name "Csnk1a1"; gene_source "ensembl"; gene_biotype "protein_coding"; transcript_name "Csnk1a1-205"; transcript_source "ensembl"; transcript_biotype "protein_coding"; exon_id "ENSRNOE00000165003"; exon_version "1";
18	ensembl	CDS	57300277	57300375	0	+	0	gene_id "ENSRNOG00000072163"; gene_version "1"; transcript_id "ENSRNOT00000148420"; transcript_version "1"; exon_number "4"; gene_name "Csnk1a1"; gene_source "ensembl"; gene_biotype "protein_coding"; transcript_name "Csnk1a1-205"; transcript_source "ensembl"; transcript_biotype "protein_coding"; protein_id "ENSRNOP00000101687"; protein_version "1";
18	ensembl	exon	57302689	57302772	0	+	.	gene_id "ENSRNOG00000072163"; gene_version "1"; transcript_id "ENSRNOT00000167200"; transcript_version "1"; exon_number "5"; gene_name "Csnk1a1"; gene_source "ensembl"; gene_biotype "protein_coding"; transcript_name "Csnk1a1-204"; transcript_source "ensembl"; transcript_biotype "protein_coding"; exon_id "ENSRNOE00000311107"; exon_version "1";
18	ensembl	CDS	57302689	57302772	0	+	0	gene_id "ENSRNOG00000072163"; gene_version "1"; transcript_id "ENSRNOT00000167200"; transcript_version "1"; exon_number "5"; gene_name "Csnk1a1"; gene_source "ensembl"; gene_biotype "protein_coding"; transcript_name "Csnk1a1-204"; transcript_source "ensembl"; transcript_biotype "protein_coding"; protein_id "ENSRNOP00000104017"; protein_version "1";
18	ensembl	exon	57306319	57306458	0	+	.	gene_id "ENSRNOG00000072163"; gene_version "1"; transcript_id "ENSRNOT00000165873"; transcript_version "1"; exon_number "5"; gene_name "Csnk1a1"; gene_source "ensembl"; gene_biotype "protein_coding"; transcript_name "Csnk1a1-201"; transcript_source "ensembl"; transcript_biotype "protein_coding"; exon_id "ENSRNOE00000165239"; exon_version "1"; tag "Ensembl_canonical";
18	ensembl	CDS	57306319	57306458	0	+	0	gene_id "ENSRNOG00000072163"; gene_version "1"; transcript_id "ENSRNOT00000165873"; transcript_version "1"; exon_number "5"; gene_name "Csnk1a1"; gene_source "ensembl"; gene_biotype "protein_coding"; transcript_name "Csnk1a1-201"; transcript_source "ensembl"; transcript_biotype "protein_coding"; protein_id "ENSRNOP00000106476"; protein_version "1"; tag "Ensembl_canonical";
18	ensembl	exon	57306319	57306458	0	+	.	gene_id "ENSRNOG00000072163"; gene_version "1"; transcript_id "ENSRNOT00000044346"; transcript_version "7"; exon_number "5"; gene_name "Csnk1a1"; gene_source "ensembl"; gene_biotype "protein_coding"; transcript_name "Csnk1a1-202"; transcript_source "ensembl"; transcript_biotype "protein_coding"; exon_id "ENSRNOE00000165239"; exon_version "1";
18	ensembl	CDS	57306319	57306458	0	+	0	gene_id "ENSRNOG00000072163"; gene_version "1"; transcript_id "ENSRNOT00000044346"; transcript_version "7"; exon_number "5"; gene_name "Csnk1a1"; gene_source "ensembl"; gene_biotype "protein_coding"; transcript_name "Csnk1a1-202"; transcript_source "ensembl"; transcript_biotype "protein_coding"; protein_id "ENSRNOP00000051516"; protein_version "4";
18	ensembl	exon	57306319	57306458	0	+	.	gene_id "ENSRNOG00000072163"; gene_version "1"; transcript_id "ENSRNOT00000130756"; transcript_version "1"; exon_number "5"; gene_name "Csnk1a1"; gene_source "ensembl"; gene_biotype "protein_coding"; transcript_name "Csnk1a1-203"; transcript_source "ensembl"; transcript_biotype "protein_coding"; exon_id "ENSRNOE00000165239"; exon_version "1";
18	ensembl	CDS	57306319	57306458	0	+	0	gene_id "ENSRNOG00000072163"; gene_version "1"; transcript_id "ENSRNOT00000130756"; transcript_version "1"; exon_number "5"; gene_name "Csnk1a1"; gene_source "ensembl"; gene_biotype "protein_coding"; transcript_name "Csnk1a1-203"; transcript_source "ensembl"; transcript_biotype "protein_coding"; protein_id "ENSRNOP00000104504"; protein_version "1";
18	ensembl	exon	57306319	57306458	0	+	.	gene_id "ENSRNOG00000072163"; gene_version "1"; transcript_id "ENSRNOT00000167200"; transcript_version "1"; exon_number "6"; gene_name "Csnk1a1"; gene_source "ensembl"; gene_biotype "protein_coding"; transcript_name "Csnk1a1-204"; transcript_source "ensembl"; transcript_biotype "protein_coding"; exon_id "ENSRNOE00000165239"; exon_version "1";
18	ensembl	CDS	57306319	57306458	0	+	0	gene_id "ENSRNOG00000072163"; gene_version "1"; transcript_id "ENSRNOT00000167200"; transcript_version "1"; exon_number "6"; gene_name "Csnk1a1"; gene_source "ensembl"; gene_biotype "protein_coding"; transcript_name "Csnk1a1-204"; transcript_source "ensembl"; transcript_biotype "protein_coding"; protein_id "ENSRNOP00000104017"; protein_version "1";
18	ensembl	exon	57306319	57306458	0	+	.	gene_id "ENSRNOG00000072163"; gene_version "1"; transcript_id "ENSRNOT00000148420"; transcript_version "1"; exon_number "5"; gene_name "Csnk1a1"; gene_source "ensembl"; gene_biotype "protein_coding"; transcript_name "Csnk1a1-205"; transcript_source "ensembl"; transcript_biotype "protein_coding"; exon_id "ENSRNOE00000165239"; exon_version "1";
18	ensembl	CDS	57306319	57306458	0	+	0	gene_id "ENSRNOG00000072163"; gene_version "1"; transcript_id "ENSRNOT00000148420"; transcript_version "1"; exon_number "5"; gene_name "Csnk1a1"; gene_source "ensembl"; gene_biotype "protein_coding"; transcript_name "Csnk1a1-205"; transcript_source "ensembl"; transcript_biotype "protein_coding"; protein_id "ENSRNOP00000101687"; protein_version "1";
18	ensembl	exon	57306917	57306995	0	+	.	gene_id "ENSRNOG00000072163"; gene_version "1"; transcript_id "ENSRNOT00000165873"; transcript_version "1"; exon_number "6"; gene_name "Csnk1a1"; gene_source "ensembl"; gene_biotype "protein_coding"; transcript_name "Csnk1a1-201"; transcript_source "ensembl"; transcript_biotype "protein_coding"; exon_id "ENSRNOE00000165490"; exon_version "1"; tag "Ensembl_canonical";
18	ensembl	CDS	57306917	57306995	0	+	1	gene_id "ENSRNOG00000072163"; gene_version "1"; transcript_id "ENSRNOT00000165873"; transcript_version "1"; exon_number "6"; gene_name "Csnk1a1"; gene_source "ensembl"; gene_biotype "protein_coding"; transcript_name "Csnk1a1-201"; transcript_source "ensembl"; transcript_biotype "protein_coding"; protein_id "ENSRNOP00000106476"; protein_version "1"; tag "Ensembl_canonical";
18	ensembl	exon	57306917	57306995	0	+	.	gene_id "ENSRNOG00000072163"; gene_version "1"; transcript_id "ENSRNOT00000044346"; transcript_version "7"; exon_number "6"; gene_name "Csnk1a1"; gene_source "ensembl"; gene_biotype "protein_coding"; transcript_name "Csnk1a1-202"; transcript_source "ensembl"; transcript_biotype "protein_coding"; exon_id "ENSRNOE00000165490"; exon_version "1";
18	ensembl	CDS	57306917	57306995	0	+	1	gene_id "ENSRNOG00000072163"; gene_version "1"; transcript_id "ENSRNOT00000044346"; transcript_version "7"; exon_number "6"; gene_name "Csnk1a1"; gene_source "ensembl"; gene_biotype "protein_coding"; transcript_name "Csnk1a1-202"; transcript_source "ensembl"; transcript_biotype "protein_coding"; protein_id "ENSRNOP00000051516"; protein_version "4";
18	ensembl	exon	57306917	57306995	0	+	.	gene_id "ENSRNOG00000072163"; gene_version "1"; transcript_id "ENSRNOT00000130756"; transcript_version "1"; exon_number "6"; gene_name "Csnk1a1"; gene_source "ensembl"; gene_biotype "protein_coding"; transcript_name "Csnk1a1-203"; transcript_source "ensembl"; transcript_biotype "protein_coding"; exon_id "ENSRNOE00000165490"; exon_version "1";
18	ensembl	CDS	57306917	57306995	0	+	1	gene_id "ENSRNOG00000072163"; gene_version "1"; transcript_id "ENSRNOT00000130756"; transcript_version "1"; exon_number "6"; gene_name "Csnk1a1"; gene_source "ensembl"; gene_biotype "protein_coding"; transcript_name "Csnk1a1-203"; transcript_source "ensembl"; transcript_biotype "protein_coding"; protein_id "ENSRNOP00000104504"; protein_version "1";
18	ensembl	exon	57306917	57306995	0	+	.	gene_id "ENSRNOG00000072163"; gene_version "1"; transcript_id "ENSRNOT00000167200"; transcript_version "1"; exon_number "7"; gene_name "Csnk1a1"; gene_source "ensembl"; gene_biotype "protein_coding"; transcript_name "Csnk1a1-204"; transcript_source "ensembl"; transcript_biotype "protein_coding"; exon_id "ENSRNOE00000165490"; exon_version "1";
18	ensembl	CDS	57306917	57306995	0	+	1	gene_id "ENSRNOG00000072163"; gene_version "1"; transcript_id "ENSRNOT00000167200"; transcript_version "1"; exon_number "7"; gene_name "Csnk1a1"; gene_source "ensembl"; gene_biotype "protein_coding"; transcript_name "Csnk1a1-204"; transcript_source "ensembl"; transcript_biotype "protein_coding"; protein_id "ENSRNOP00000104017"; protein_version "1";
18	ensembl	exon	57306917	57306995	0	+	.	gene_id "ENSRNOG00000072163"; gene_version "1"; transcript_id "ENSRNOT00000148420"; transcript_version "1"; exon_number "6"; gene_name "Csnk1a1"; gene_source "ensembl"; gene_biotype "protein_coding"; transcript_name "Csnk1a1-205"; transcript_source "ensembl"; transcript_biotype "protein_coding"; exon_id "ENSRNOE00000165490"; exon_version "1";
18	ensembl	CDS	57306917	57306995	0	+	1	gene_id "ENSRNOG00000072163"; gene_version "1"; transcript_id "ENSRNOT00000148420"; transcript_version "1"; exon_number "6"; gene_name "Csnk1a1"; gene_source "ensembl"; gene_biotype "protein_coding"; transcript_name "Csnk1a1-205"; transcript_source "ensembl"; transcript_biotype "protein_coding"; protein_id "ENSRNOP00000101687"; protein_version "1";
18	ensembl	exon	57307319	57307393	0	+	.	gene_id "ENSRNOG00000072163"; gene_version "1"; transcript_id "ENSRNOT00000165873"; transcript_version "1"; exon_number "7"; gene_name "Csnk1a1"; gene_source "ensembl"; gene_biotype "protein_coding"; transcript_name "Csnk1a1-201"; transcript_source "ensembl"; transcript_biotype "protein_coding"; exon_id "ENSRNOE00000165800"; exon_version "1"; tag "Ensembl_canonical";
18	ensembl	CDS	57307319	57307393	0	+	0	gene_id "ENSRNOG00000072163"; gene_version "1"; transcript_id "ENSRNOT00000165873"; transcript_version "1"; exon_number "7"; gene_name "Csnk1a1"; gene_source "ensembl"; gene_biotype "protein_coding"; transcript_name "Csnk1a1-201"; transcript_source "ensembl"; transcript_biotype "protein_coding"; protein_id "ENSRNOP00000106476"; protein_version "1"; tag "Ensembl_canonical";
18	ensembl	exon	57307319	57307393	0	+	.	gene_id "ENSRNOG00000072163"; gene_version "1"; transcript_id "ENSRNOT00000044346"; transcript_version "7"; exon_number "7"; gene_name "Csnk1a1"; gene_source "ensembl"; gene_biotype "protein_coding"; transcript_name "Csnk1a1-202"; transcript_source "ensembl"; transcript_biotype "protein_coding"; exon_id "ENSRNOE00000165800"; exon_version "1";
18	ensembl	CDS	57307319	57307393	0	+	0	gene_id "ENSRNOG00000072163"; gene_version "1"; transcript_id "ENSRNOT00000044346"; transcript_version "7"; exon_number "7"; gene_name "Csnk1a1"; gene_source "ensembl"; gene_biotype "protein_coding"; transcript_name "Csnk1a1-202"; transcript_source "ensembl"; transcript_biotype "protein_coding"; protein_id "ENSRNOP00000051516"; protein_version "4";
18	ensembl	exon	57307319	57307393	0	+	.	gene_id "ENSRNOG00000072163"; gene_version "1"; transcript_id "ENSRNOT00000130756"; transcript_version "1"; exon_number "7"; gene_name "Csnk1a1"; gene_source "ensembl"; gene_biotype "protein_coding"; transcript_name "Csnk1a1-203"; transcript_source "ensembl"; transcript_biotype "protein_coding"; exon_id "ENSRNOE00000165800"; exon_version "1";
18	ensembl	CDS	57307319	57307393	0	+	0	gene_id "ENSRNOG00000072163"; gene_version "1"; transcript_id "ENSRNOT00000130756"; transcript_version "1"; exon_number "7"; gene_name "Csnk1a1"; gene_source "ensembl"; gene_biotype "protein_coding"; transcript_name "Csnk1a1-203"; transcript_source "ensembl"; transcript_biotype "protein_coding"; protein_id "ENSRNOP00000104504"; protein_version "1";
18	ensembl	exon	57307319	57307393	0	+	.	gene_id "ENSRNOG00000072163"; gene_version "1"; transcript_id "ENSRNOT00000167200"; transcript_version "1"; exon_number "8"; gene_name "Csnk1a1"; gene_source "ensembl"; gene_biotype "protein_coding"; transcript_name "Csnk1a1-204"; transcript_source "ensembl"; transcript_biotype "protein_coding"; exon_id "ENSRNOE00000165800"; exon_version "1";
18	ensembl	CDS	57307319	57307393	0	+	0	gene_id "ENSRNOG00000072163"; gene_version "1"; transcript_id "ENSRNOT00000167200"; transcript_version "1"; exon_number "8"; gene_name "Csnk1a1"; gene_source "ensembl"; gene_biotype "protein_coding"; transcript_name "Csnk1a1-204"; transcript_source "ensembl"; transcript_biotype "protein_coding"; protein_id "ENSRNOP00000104017"; protein_version "1";
18	ensembl	exon	57307319	57307393	0	+	.	gene_id "ENSRNOG00000072163"; gene_version "1"; transcript_id "ENSRNOT00000148420"; transcript_version "1"; exon_number "7"; gene_name "Csnk1a1"; gene_source "ensembl"; gene_biotype "protein_coding"; transcript_name "Csnk1a1-205"; transcript_source "ensembl"; transcript_biotype "protein_coding"; exon_id "ENSRNOE00000165800"; exon_version "1";
18	ensembl	CDS	57307319	57307393	0	+	0	gene_id "ENSRNOG00000072163"; gene_version "1"; transcript_id "ENSRNOT00000148420"; transcript_version "1"; exon_number "7"; gene_name "Csnk1a1"; gene_source "ensembl"; gene_biotype "protein_coding"; transcript_name "Csnk1a1-205"; transcript_source "ensembl"; transcript_biotype "protein_coding"; protein_id "ENSRNOP00000101687"; protein_version "1";
18	ensembl	exon	57308813	57308919	0	+	.	gene_id "ENSRNOG00000072163"; gene_version "1"; transcript_id "ENSRNOT00000165873"; transcript_version "1"; exon_number "8"; gene_name "Csnk1a1"; gene_source "ensembl"; gene_biotype "protein_coding"; transcript_name "Csnk1a1-201"; transcript_source "ensembl"; transcript_biotype "protein_coding"; exon_id "ENSRNOE00000166060"; exon_version "1"; tag "Ensembl_canonical";
18	ensembl	CDS	57308813	57308919	0	+	0	gene_id "ENSRNOG00000072163"; gene_version "1"; transcript_id "ENSRNOT00000165873"; transcript_version "1"; exon_number "8"; gene_name "Csnk1a1"; gene_source "ensembl"; gene_biotype "protein_coding"; transcript_name "Csnk1a1-201"; transcript_source "ensembl"; transcript_biotype "protein_coding"; protein_id "ENSRNOP00000106476"; protein_version "1"; tag "Ensembl_canonical";
18	ensembl	exon	57308813	57308919	0	+	.	gene_id "ENSRNOG00000072163"; gene_version "1"; transcript_id "ENSRNOT00000044346"; transcript_version "7"; exon_number "8"; gene_name "Csnk1a1"; gene_source "ensembl"; gene_biotype "protein_coding"; transcript_name "Csnk1a1-202"; transcript_source "ensembl"; transcript_biotype "protein_coding"; exon_id "ENSRNOE00000166060"; exon_version "1";
18	ensembl	CDS	57308813	57308919	0	+	0	gene_id "ENSRNOG00000072163"; gene_version "1"; transcript_id "ENSRNOT00000044346"; transcript_version "7"; exon_number "8"; gene_name "Csnk1a1"; gene_source "ensembl"; gene_biotype "protein_coding"; transcript_name "Csnk1a1-202"; transcript_source "ensembl"; transcript_biotype "protein_coding"; protein_id "ENSRNOP00000051516"; protein_version "4";
18	ensembl	exon	57308813	57308919	0	+	.	gene_id "ENSRNOG00000072163"; gene_version "1"; transcript_id "ENSRNOT00000130756"; transcript_version "1"; exon_number "8"; gene_name "Csnk1a1"; gene_source "ensembl"; gene_biotype "protein_coding"; transcript_name "Csnk1a1-203"; transcript_source "ensembl"; transcript_biotype "protein_coding"; exon_id "ENSRNOE00000166060"; exon_version "1";
18	ensembl	CDS	57308813	57308919	0	+	0	gene_id "ENSRNOG00000072163"; gene_version "1"; transcript_id "ENSRNOT00000130756"; transcript_version "1"; exon_number "8"; gene_name "Csnk1a1"; gene_source "ensembl"; gene_biotype "protein_coding"; transcript_name "Csnk1a1-203"; transcript_source "ensembl"; transcript_biotype "protein_coding"; protein_id "ENSRNOP00000104504"; protein_version "1";
18	ensembl	exon	57308813	57308919	0	+	.	gene_id "ENSRNOG00000072163"; gene_version "1"; transcript_id "ENSRNOT00000167200"; transcript_version "1"; exon_number "9"; gene_name "Csnk1a1"; gene_source "ensembl"; gene_biotype "protein_coding"; transcript_name "Csnk1a1-204"; transcript_source "ensembl"; transcript_biotype "protein_coding"; exon_id "ENSRNOE00000166060"; exon_version "1";
18	ensembl	CDS	57308813	57308919	0	+	0	gene_id "ENSRNOG00000072163"; gene_version "1"; transcript_id "ENSRNOT00000167200"; transcript_version "1"; exon_number "9"; gene_name "Csnk1a1"; gene_source "ensembl"; gene_biotype "protein_coding"; transcript_name "Csnk1a1-204"; transcript_source "ensembl"; transcript_biotype "protein_coding"; protein_id "ENSRNOP00000104017"; protein_version "1";
18	ensembl	exon	57308813	57308919	0	+	.	gene_id "ENSRNOG00000072163"; gene_version "1"; transcript_id "ENSRNOT00000148420"; transcript_version "1"; exon_number "8"; gene_name "Csnk1a1"; gene_source "ensembl"; gene_biotype "protein_coding"; transcript_name "Csnk1a1-205"; transcript_source "ensembl"; transcript_biotype "protein_coding"; exon_id "ENSRNOE00000166060"; exon_version "1";
18	ensembl	CDS	57308813	57308919	0	+	0	gene_id "ENSRNOG00000072163"; gene_version "1"; transcript_id "ENSRNOT00000148420"; transcript_version "1"; exon_number "8"; gene_name "Csnk1a1"; gene_source "ensembl"; gene_biotype "protein_coding"; transcript_name "Csnk1a1-205"; transcript_source "ensembl"; transcript_biotype "protein_coding"; protein_id "ENSRNOP00000101687"; protein_version "1";
18	ensembl	exon	57310679	57310791	0	+	.	gene_id "ENSRNOG00000072163"; gene_version "1"; transcript_id "ENSRNOT00000130756"; transcript_version "1"; exon_number "9"; gene_name "Csnk1a1"; gene_source "ensembl"; gene_biotype "protein_coding"; transcript_name "Csnk1a1-203"; transcript_source "ensembl"; transcript_biotype "protein_coding"; exon_id "ENSRNOE00000290272"; exon_version "3";
18	ensembl	CDS	57310679	57310791	0	+	1	gene_id "ENSRNOG00000072163"; gene_version "1"; transcript_id "ENSRNOT00000130756"; transcript_version "1"; exon_number "9"; gene_name "Csnk1a1"; gene_source "ensembl"; gene_biotype "protein_coding"; transcript_name "Csnk1a1-203"; transcript_source "ensembl"; transcript_biotype "protein_coding"; protein_id "ENSRNOP00000104504"; protein_version "1";
18	ensembl	exon	57310679	57310815	0	+	.	gene_id "ENSRNOG00000072163"; gene_version "1"; transcript_id "ENSRNOT00000165873"; transcript_version "1"; exon_number "9"; gene_name "Csnk1a1"; gene_source "ensembl"; gene_biotype "protein_coding"; transcript_name "Csnk1a1-201"; transcript_source "ensembl"; transcript_biotype "protein_coding"; exon_id "ENSRNOE00000759445"; exon_version "1"; tag "Ensembl_canonical";
18	ensembl	CDS	57310679	57310815	0	+	1	gene_id "ENSRNOG00000072163"; gene_version "1"; transcript_id "ENSRNOT00000165873"; transcript_version "1"; exon_number "9"; gene_name "Csnk1a1"; gene_source "ensembl"; gene_biotype "protein_coding"; transcript_name "Csnk1a1-201"; transcript_source "ensembl"; transcript_biotype "protein_coding"; protein_id "ENSRNOP00000106476"; protein_version "1"; tag "Ensembl_canonical";
18	ensembl	exon	57310679	57310815	0	+	.	gene_id "ENSRNOG00000072163"; gene_version "1"; transcript_id "ENSRNOT00000044346"; transcript_version "7"; exon_number "9"; gene_name "Csnk1a1"; gene_source "ensembl"; gene_biotype "protein_coding"; transcript_name "Csnk1a1-202"; transcript_source "ensembl"; transcript_biotype "protein_coding"; exon_id "ENSRNOE00000759445"; exon_version "1";
18	ensembl	CDS	57310679	57310815	0	+	1	gene_id "ENSRNOG00000072163"; gene_version "1"; transcript_id "ENSRNOT00000044346"; transcript_version "7"; exon_number "9"; gene_name "Csnk1a1"; gene_source "ensembl"; gene_biotype "protein_coding"; transcript_name "Csnk1a1-202"; transcript_source "ensembl"; transcript_biotype "protein_coding"; protein_id "ENSRNOP00000051516"; protein_version "4";
18	ensembl	exon	57310679	57310827	0	+	.	gene_id "ENSRNOG00000072163"; gene_version "1"; transcript_id "ENSRNOT00000167200"; transcript_version "1"; exon_number "10"; gene_name "Csnk1a1"; gene_source "ensembl"; gene_biotype "protein_coding"; transcript_name "Csnk1a1-204"; transcript_source "ensembl"; transcript_biotype "protein_coding"; exon_id "ENSRNOE00000804516"; exon_version "1";
18	ensembl	CDS	57310679	57310827	0	+	1	gene_id "ENSRNOG00000072163"; gene_version "1"; transcript_id "ENSRNOT00000167200"; transcript_version "1"; exon_number "10"; gene_name "Csnk1a1"; gene_source "ensembl"; gene_biotype "protein_coding"; transcript_name "Csnk1a1-204"; transcript_source "ensembl"; transcript_biotype "protein_coding"; protein_id "ENSRNOP00000104017"; protein_version "1";
18	ensembl	exon	57310679	57310827	0	+	.	gene_id "ENSRNOG00000072163"; gene_version "1"; transcript_id "ENSRNOT00000148420"; transcript_version "1"; exon_number "9"; gene_name "Csnk1a1"; gene_source "ensembl"; gene_biotype "protein_coding"; transcript_name "Csnk1a1-205"; transcript_source "ensembl"; transcript_biotype "protein_coding"; exon_id "ENSRNOE00000804516"; exon_version "1";
18	ensembl	CDS	57310679	57310827	0	+	1	gene_id "ENSRNOG00000072163"; gene_version "1"; transcript_id "ENSRNOT00000148420"; transcript_version "1"; exon_number "9"; gene_name "Csnk1a1"; gene_source "ensembl"; gene_biotype "protein_coding"; transcript_name "Csnk1a1-205"; transcript_source "ensembl"; transcript_biotype "protein_coding"; protein_id "ENSRNOP00000101687"; protein_version "1";
18	ensembl	CDS	57310984	57311123	0	+	2	gene_id "ENSRNOG00000072163"; gene_version "1"; transcript_id "ENSRNOT00000165873"; transcript_version "1"; exon_number "10"; gene_name "Csnk1a1"; gene_source "ensembl"; gene_biotype "protein_coding"; transcript_name "Csnk1a1-201"; transcript_source "ensembl"; transcript_biotype "protein_coding"; protein_id "ENSRNOP00000106476"; protein_version "1"; tag "Ensembl_canonical";
18	ensembl	exon	57310984	57312080	0	+	.	gene_id "ENSRNOG00000072163"; gene_version "1"; transcript_id "ENSRNOT00000165873"; transcript_version "1"; exon_number "10"; gene_name "Csnk1a1"; gene_source "ensembl"; gene_biotype "protein_coding"; transcript_name "Csnk1a1-201"; transcript_source "ensembl"; transcript_biotype "protein_coding"; exon_id "ENSRNOE00000686191"; exon_version "1"; tag "Ensembl_canonical";
18	ensembl	stop_codon	57311124	57311126	0	+	0	gene_id "ENSRNOG00000072163"; gene_version "1"; transcript_id "ENSRNOT00000165873"; transcript_version "1"; exon_number "10"; gene_name "Csnk1a1"; gene_source "ensembl"; gene_biotype "protein_coding"; transcript_name "Csnk1a1-201"; transcript_source "ensembl"; transcript_biotype "protein_coding"; tag "Ensembl_canonical";
18	ensembl	three_prime_utr	57311127	57312080	0	+	.	gene_id "ENSRNOG00000072163"; gene_version "1"; transcript_id "ENSRNOT00000165873"; transcript_version "1"; gene_name "Csnk1a1"; gene_source "ensembl"; gene_biotype "protein_coding"; transcript_name "Csnk1a1-201"; transcript_source "ensembl"; transcript_biotype "protein_coding"; tag "Ensembl_canonical";
18	ensembl	exon	57312602	57312631	0	+	.	gene_id "ENSRNOG00000072163"; gene_version "1"; transcript_id "ENSRNOT00000130756"; transcript_version "1"; exon_number "10"; gene_name "Csnk1a1"; gene_source "ensembl"; gene_biotype "protein_coding"; transcript_name "Csnk1a1-203"; transcript_source "ensembl"; transcript_biotype "protein_coding"; exon_id "ENSRNOE00000672729"; exon_version "1";
18	ensembl	CDS	57312602	57312631	0	+	2	gene_id "ENSRNOG00000072163"; gene_version "1"; transcript_id "ENSRNOT00000130756"; transcript_version "1"; exon_number "10"; gene_name "Csnk1a1"; gene_source "ensembl"; gene_biotype "protein_coding"; transcript_name "Csnk1a1-203"; transcript_source "ensembl"; transcript_biotype "protein_coding"; protein_id "ENSRNOP00000104504"; protein_version "1";
18	ensembl	exon	57315547	57315618	0	+	.	gene_id "ENSRNOG00000072163"; gene_version "1"; transcript_id "ENSRNOT00000044346"; transcript_version "7"; exon_number "10"; gene_name "Csnk1a1"; gene_source "ensembl"; gene_biotype "protein_coding"; transcript_name "Csnk1a1-202"; transcript_source "ensembl"; transcript_biotype "protein_coding"; exon_id "ENSRNOE00000801972"; exon_version "1";
18	ensembl	CDS	57315547	57315618	0	+	2	gene_id "ENSRNOG00000072163"; gene_version "1"; transcript_id "ENSRNOT00000044346"; transcript_version "7"; exon_number "10"; gene_name "Csnk1a1"; gene_source "ensembl"; gene_biotype "protein_coding"; transcript_name "Csnk1a1-202"; transcript_source "ensembl"; transcript_biotype "protein_coding"; protein_id "ENSRNOP00000051516"; protein_version "4";
18	ensembl	exon	57315624	57315658	0	+	.	gene_id "ENSRNOG00000072163"; gene_version "1"; transcript_id "ENSRNOT00000044346"; transcript_version "7"; exon_number "11"; gene_name "Csnk1a1"; gene_source "ensembl"; gene_biotype "protein_coding"; transcript_name "Csnk1a1-202"; transcript_source "ensembl"; transcript_biotype "protein_coding"; exon_id "ENSRNOE00000780223"; exon_version "1";
18	ensembl	CDS	57315624	57315658	0	+	2	gene_id "ENSRNOG00000072163"; gene_version "1"; transcript_id "ENSRNOT00000044346"; transcript_version "7"; exon_number "11"; gene_name "Csnk1a1"; gene_source "ensembl"; gene_biotype "protein_coding"; transcript_name "Csnk1a1-202"; transcript_source "ensembl"; transcript_biotype "protein_coding"; protein_id "ENSRNOP00000051516"; protein_version "4";
18	ensembl	exon	57315662	57315679	0	+	.	gene_id "ENSRNOG00000072163"; gene_version "1"; transcript_id "ENSRNOT00000044346"; transcript_version "7"; exon_number "12"; gene_name "Csnk1a1"; gene_source "ensembl"; gene_biotype "protein_coding"; transcript_name "Csnk1a1-202"; transcript_source "ensembl"; transcript_biotype "protein_coding"; exon_id "ENSRNOE00000806710"; exon_version "1";
18	ensembl	CDS	57315662	57315679	0	+	0	gene_id "ENSRNOG00000072163"; gene_version "1"; transcript_id "ENSRNOT00000044346"; transcript_version "7"; exon_number "12"; gene_name "Csnk1a1"; gene_source "ensembl"; gene_biotype "protein_coding"; transcript_name "Csnk1a1-202"; transcript_source "ensembl"; transcript_biotype "protein_coding"; protein_id "ENSRNOP00000051516"; protein_version "4";
18	ensembl	CDS	57317688	57317692	0	+	2	gene_id "ENSRNOG00000072163"; gene_version "1"; transcript_id "ENSRNOT00000130756"; transcript_version "1"; exon_number "11"; gene_name "Csnk1a1"; gene_source "ensembl"; gene_biotype "protein_coding"; transcript_name "Csnk1a1-203"; transcript_source "ensembl"; transcript_biotype "protein_coding"; protein_id "ENSRNOP00000104504"; protein_version "1";
18	ensembl	CDS	57317688	57317692	0	+	2	gene_id "ENSRNOG00000072163"; gene_version "1"; transcript_id "ENSRNOT00000167200"; transcript_version "1"; exon_number "11"; gene_name "Csnk1a1"; gene_source "ensembl"; gene_biotype "protein_coding"; transcript_name "Csnk1a1-204"; transcript_source "ensembl"; transcript_biotype "protein_coding"; protein_id "ENSRNOP00000104017"; protein_version "1";
18	ensembl	CDS	57317688	57317692	0	+	2	gene_id "ENSRNOG00000072163"; gene_version "1"; transcript_id "ENSRNOT00000148420"; transcript_version "1"; exon_number "10"; gene_name "Csnk1a1"; gene_source "ensembl"; gene_biotype "protein_coding"; transcript_name "Csnk1a1-205"; transcript_source "ensembl"; transcript_biotype "protein_coding"; protein_id "ENSRNOP00000101687"; protein_version "1";
18	ensembl	exon	57317688	57318696	0	+	.	gene_id "ENSRNOG00000072163"; gene_version "1"; transcript_id "ENSRNOT00000130756"; transcript_version "1"; exon_number "11"; gene_name "Csnk1a1"; gene_source "ensembl"; gene_biotype "protein_coding"; transcript_name "Csnk1a1-203"; transcript_source "ensembl"; transcript_biotype "protein_coding"; exon_id "ENSRNOE00000779686"; exon_version "1";
18	ensembl	exon	57317688	57320538	0	+	.	gene_id "ENSRNOG00000072163"; gene_version "1"; transcript_id "ENSRNOT00000167200"; transcript_version "1"; exon_number "11"; gene_name "Csnk1a1"; gene_source "ensembl"; gene_biotype "protein_coding"; transcript_name "Csnk1a1-204"; transcript_source "ensembl"; transcript_biotype "protein_coding"; exon_id "ENSRNOE00000752862"; exon_version "1";
18	ensembl	exon	57317688	57320538	0	+	.	gene_id "ENSRNOG00000072163"; gene_version "1"; transcript_id "ENSRNOT00000148420"; transcript_version "1"; exon_number "10"; gene_name "Csnk1a1"; gene_source "ensembl"; gene_biotype "protein_coding"; transcript_name "Csnk1a1-205"; transcript_source "ensembl"; transcript_biotype "protein_coding"; exon_id "ENSRNOE00000752862"; exon_version "1";
18	ensembl	stop_codon	57317693	57317695	0	+	0	gene_id "ENSRNOG00000072163"; gene_version "1"; transcript_id "ENSRNOT00000130756"; transcript_version "1"; exon_number "11"; gene_name "Csnk1a1"; gene_source "ensembl"; gene_biotype "protein_coding"; transcript_name "Csnk1a1-203"; transcript_source "ensembl"; transcript_biotype "protein_coding";
18	ensembl	stop_codon	57317693	57317695	0	+	0	gene_id "ENSRNOG00000072163"; gene_version "1"; transcript_id "ENSRNOT00000167200"; transcript_version "1"; exon_number "11"; gene_name "Csnk1a1"; gene_source "ensembl"; gene_biotype "protein_coding"; transcript_name "Csnk1a1-204"; transcript_source "ensembl"; transcript_biotype "protein_coding";
18	ensembl	stop_codon	57317693	57317695	0	+	0	gene_id "ENSRNOG00000072163"; gene_version "1"; transcript_id "ENSRNOT00000148420"; transcript_version "1"; exon_number "10"; gene_name "Csnk1a1"; gene_source "ensembl"; gene_biotype "protein_coding"; transcript_name "Csnk1a1-205"; transcript_source "ensembl"; transcript_biotype "protein_coding";
18	ensembl	three_prime_utr	57317696	57318696	0	+	.	gene_id "ENSRNOG00000072163"; gene_version "1"; transcript_id "ENSRNOT00000130756"; transcript_version "1"; gene_name "Csnk1a1"; gene_source "ensembl"; gene_biotype "protein_coding"; transcript_name "Csnk1a1-203"; transcript_source "ensembl"; transcript_biotype "protein_coding";
18	ensembl	three_prime_utr	57317696	57320538	0	+	.	gene_id "ENSRNOG00000072163"; gene_version "1"; transcript_id "ENSRNOT00000167200"; transcript_version "1"; gene_name "Csnk1a1"; gene_source "ensembl"; gene_biotype "protein_coding"; transcript_name "Csnk1a1-204"; transcript_source "ensembl"; transcript_biotype "protein_coding";
18	ensembl	three_prime_utr	57317696	57320538	0	+	.	gene_id "ENSRNOG00000072163"; gene_version "1"; transcript_id "ENSRNOT00000148420"; transcript_version "1"; gene_name "Csnk1a1"; gene_source "ensembl"; gene_biotype "protein_coding"; transcript_name "Csnk1a1-205"; transcript_source "ensembl"; transcript_biotype "protein_coding";
18	ensembl	exon	57348918	57349170	0	+	.	gene_id "ENSRNOG00000089462"; gene_version "1"; transcript_id "ENSRNOT00000144399"; transcript_version "1"; exon_number "1"; gene_source "ensembl"; gene_biotype "lncRNA"; transcript_source "ensembl"; transcript_biotype "lncRNA"; exon_id "ENSRNOE00000726170"; exon_version "1";
18	ensembl	transcript	57348918	57385889	0	+	.	gene_id "ENSRNOG00000089462"; gene_version "1"; transcript_id "ENSRNOT00000144399"; transcript_version "1"; gene_source "ensembl"; gene_biotype "lncRNA"; transcript_source "ensembl"; transcript_biotype "lncRNA";
18	ensembl	gene	57348918	57389390	0	+	.	gene_id "ENSRNOG00000089462"; gene_version "1"; gene_source "ensembl"; gene_biotype "lncRNA";
18	ensembl	exon	57348919	57349170	0	+	.	gene_id "ENSRNOG00000089462"; gene_version "1"; transcript_id "ENSRNOT00000135937"; transcript_version "1"; exon_number "1"; gene_source "ensembl"; gene_biotype "lncRNA"; transcript_source "ensembl"; transcript_biotype "lncRNA"; exon_id "ENSRNOE00000724858"; exon_version "1";
18	ENSEMBL114_rn	exon	57348919	57349170	0.271664895535837	+	.	gene_id "ENSRNOG00000089462"; transcript_id "ENSRNOG00000089462_tx_11"; exon_id "18_57348919_57349170_+"; exonnum "1"; txlen "1389";
18	ENSEMBL114_rn	exon	57348919	57349170	0.271372705785356	+	.	gene_id "ENSRNOG00000089462"; transcript_id "ENSRNOG00000089462_tx_12"; exon_id "18_57348919_57349170_+"; exonnum "1"; txlen "19093";
18	ENSEMBL114_rn	exon	57348919	57349170	0.26752235371955	+	.	gene_id "ENSRNOG00000089462"; transcript_id "ENSRNOG00000089462_tx_13"; exon_id "18_57348919_57349170_+"; exonnum "1"; txlen "1336";
18	ENSEMBL114_rn	exon	57348919	57349170	0.253442206804264	+	.	gene_id "ENSRNOG00000089462"; transcript_id "ENSRNOG00000089462_tx_15"; exon_id "18_57348919_57349170_+"; exonnum "1"; txlen "18889";
18	ENSEMBL114_rn	exon	57348919	57349170	0.215505650442184	+	.	gene_id "ENSRNOG00000089462"; transcript_id "ENSRNOG00000089462_tx_19"; exon_id "18_57348919_57349170_+"; exonnum "1"; txlen "1185";
18	ENSEMBL114_rn	exon	57348919	57349170	0.850685116260052	+	.	gene_id "ENSRNOG00000089462"; transcript_id "ENSRNOG00000089462_tx_2"; exon_id "18_57348919_57349170_+"; exonnum "1"; txlen "18661";
18	ENSEMBL114_rn	exon	57348919	57349170	0.136254502186099	+	.	gene_id "ENSRNOG00000089462"; transcript_id "ENSRNOG00000089462_tx_25"; exon_id "18_57348919_57349170_+"; exonnum "1"; txlen "19985";
18	ENSEMBL114_rn	exon	57348919	57349170	0.135969542584767	+	.	gene_id "ENSRNOG00000089462"; transcript_id "ENSRNOG00000089462_tx_26"; exon_id "18_57348919_57349170_+"; exonnum "1"; txlen "20189";
18	ENSEMBL114_rn	exon	57348919	57349170	0.117980167140543	+	.	gene_id "ENSRNOG00000089462"; transcript_id "ENSRNOG00000089462_tx_28"; exon_id "18_57348919_57349170_+"; exonnum "1"; txlen "19200";
18	ENSEMBL114_rn	exon	57348919	57349170	0.53032991874682	+	.	gene_id "ENSRNOG00000089462"; transcript_id "ENSRNOG00000089462_tx_3"; exon_id "18_57348919_57349170_+"; exonnum "1"; txlen "18865";
18	ENSEMBL114_rn	exon	57348919	57349170	0.107868776797952	+	.	gene_id "ENSRNOG00000089462"; transcript_id "ENSRNOG00000089462_tx_30"; exon_id "18_57348919_57349170_+"; exonnum "1"; txlen "20744";
18	ENSEMBL114_rn	exon	57348919	57349170	0.0809088168906503	+	.	gene_id "ENSRNOG00000089462"; transcript_id "ENSRNOG00000089462_tx_36"; exon_id "18_57348919_57349170_+"; exonnum "1"; txlen "20296";
18	ENSEMBL114_rn	exon	57348919	57349170	0.0584296460227361	+	.	gene_id "ENSRNOG00000089462"; transcript_id "ENSRNOG00000089462_tx_41"; exon_id "18_57348919_57349170_+"; exonnum "1"; txlen "1496";
18	ENSEMBL114_rn	exon	57348919	57349170	0.0538135360274045	+	.	gene_id "ENSRNOG00000089462"; transcript_id "ENSRNOG00000089462_tx_43"; exon_id "18_57348919_57349170_+"; exonnum "1"; txlen "19961";
18	ENSEMBL114_rn	exon	57348919	57349170	0.0407245548516349	+	.	gene_id "ENSRNOG00000089462"; transcript_id "ENSRNOG00000089462_tx_48"; exon_id "18_57348919_57349170_+"; exonnum "1"; txlen "20540";
18	ensembl	transcript	57348919	57387671	0	+	.	gene_id "ENSRNOG00000089462"; gene_version "1"; transcript_id "ENSRNOT00000135937"; transcript_version "1"; gene_source "ensembl"; gene_biotype "lncRNA"; transcript_source "ensembl"; transcript_biotype "lncRNA";
18	ensembl	exon	57348957	57349170	0	+	.	gene_id "ENSRNOG00000089462"; gene_version "1"; transcript_id "ENSRNOT00000101488"; transcript_version "2"; exon_number "1"; gene_source "ensembl"; gene_biotype "lncRNA"; transcript_source "ensembl"; transcript_biotype "lncRNA"; exon_id "ENSRNOE00000624339"; exon_version "2"; tag "Ensembl_canonical";
18	ensembl	transcript	57348957	57389390	0	+	.	gene_id "ENSRNOG00000089462"; gene_version "1"; transcript_id "ENSRNOT00000101488"; transcript_version "2"; gene_source "ensembl"; gene_biotype "lncRNA"; transcript_source "ensembl"; transcript_biotype "lncRNA"; tag "Ensembl_canonical";
18	sraer114_ss	exon	57350366	57351449	0.26752235371955	+	.	gene_id "ENSRNOG00000089462"; transcript_id "ENSRNOG00000089462_tx_13"; exon_id "18_57350366_57351449_+"; exonnum "2"; txlen "1336";
18	sraer114_es	exon	57357403	57357454	0.224400712486264	+	.	gene_id "ENSRNOG00000089462"; transcript_id "ENSRNOG00000089462_tx_17"; exon_id "18_57357403_57357454_+"; exonnum "1"; txlen "18893";
18	sraer114_es	exon	57357403	57357454	0.211006744143751	+	.	gene_id "ENSRNOG00000089462"; transcript_id "ENSRNOG00000089462_tx_21"; exon_id "18_57357403_57357454_+"; exonnum "1"; txlen "18689";
18	sraer114_es	exon	57357403	57357454	0.0953784915545284	+	.	gene_id "ENSRNOG00000089462"; transcript_id "ENSRNOG00000089462_tx_33"; exon_id "18_57357403_57357454_+"; exonnum "1"; txlen "19000";
18	sraer114_es	exon	57357403	57357454	0.0904919643858894	+	.	gene_id "ENSRNOG00000089462"; transcript_id "ENSRNOG00000089462_tx_34"; exon_id "18_57357403_57357454_+"; exonnum "1"; txlen "18665";
18	sraer114_es	exon	57357403	57357454	0.0812574403333513	+	.	gene_id "ENSRNOG00000089462"; transcript_id "ENSRNOG00000089462_tx_35"; exon_id "18_57357403_57357454_+"; exonnum "1"; txlen "19989";
18	sraer114_es	exon	57357403	57357454	0.0639839533334078	+	.	gene_id "ENSRNOG00000089462"; transcript_id "ENSRNOG00000089462_tx_38"; exon_id "18_57357403_57357454_+"; exonnum "1"; txlen "19785";
18	sraer114_es	exon	57357403	57357454	0.0430506612297657	+	.	gene_id "ENSRNOG00000089462"; transcript_id "ENSRNOG00000089462_tx_45"; exon_id "18_57357403_57357454_+"; exonnum "1"; txlen "20096";
18	ensembl	exon	57357543	57358792	0	+	.	gene_id "ENSRNOG00000089462"; gene_version "1"; transcript_id "ENSRNOT00000141697"; transcript_version "1"; exon_number "1"; gene_source "ensembl"; gene_biotype "lncRNA"; transcript_source "ensembl"; transcript_biotype "lncRNA"; exon_id "ENSRNOE00000702168"; exon_version "1";
18	ensembl	transcript	57357543	57385889	0	+	.	gene_id "ENSRNOG00000089462"; gene_version "1"; transcript_id "ENSRNOT00000141697"; transcript_version "1"; gene_source "ensembl"; gene_biotype "lncRNA"; transcript_source "ensembl"; transcript_biotype "lncRNA";
18	sraer114_es	exon	57357739	57357779	0.277812068624664	+	.	gene_id "ENSRNOG00000089462"; transcript_id "ENSRNOG00000089462_tx_10"; exon_id "18_57357739_57357779_+"; exonnum "1"; txlen "1178";
18	sraer114_es	exon	57357739	57357779	0.26392148579568	+	.	gene_id "ENSRNOG00000089462"; transcript_id "ENSRNOG00000089462_tx_14"; exon_id "18_57357739_57357779_+"; exonnum "1"; txlen "19978";
18	sraer114_es	exon	57357739	57357779	0.231701721768132	+	.	gene_id "ENSRNOG00000089462"; transcript_id "ENSRNOG00000089462_tx_16"; exon_id "18_57357739_57357779_+"; exonnum "1"; txlen "19774";
18	sraer114_es	exon	57357739	57357779	0.220234731896038	+	.	gene_id "ENSRNOG00000089462"; transcript_id "ENSRNOG00000089462_tx_18"; exon_id "18_57357739_57357779_+"; exonnum "1"; txlen "974";
18	sraer114_es	exon	57357739	57357779	0.149807798958041	+	.	gene_id "ENSRNOG00000089462"; transcript_id "ENSRNOG00000089462_tx_23"; exon_id "18_57357739_57357779_+"; exonnum "1"; txlen "20085";
18	sraer114_es	exon	57357739	57357779	0.110514139972805	+	.	gene_id "ENSRNOG00000089462"; transcript_id "ENSRNOG00000089462_tx_29"; exon_id "18_57357739_57357779_+"; exonnum "1"; txlen "20533";
18	sraer114_es	exon	57357739	57357779	0.0968808888482174	+	.	gene_id "ENSRNOG00000089462"; transcript_id "ENSRNOG00000089462_tx_32"; exon_id "18_57357739_57357779_+"; exonnum "1"; txlen "18989";
18	sraer114_es	exon	57357739	57357779	0.0584296460227361	+	.	gene_id "ENSRNOG00000089462"; transcript_id "ENSRNOG00000089462_tx_40"; exon_id "18_57357739_57357779_+"; exonnum "1"; txlen "1285";
18	sraer114_es	exon	57357739	57357779	0.0407245548516349	+	.	gene_id "ENSRNOG00000089462"; transcript_id "ENSRNOG00000089462_tx_47"; exon_id "18_57357739_57357779_+"; exonnum "1"; txlen "20329";
18	sraer114_es	exon	57357739	57357779	0.328540557820883	+	.	gene_id "ENSRNOG00000089462"; transcript_id "ENSRNOG00000089462_tx_8"; exon_id "18_57357739_57357779_+"; exonnum "1"; txlen "18678";
18	sraer114_es	exon	57357739	57357779	0.316169918091383	+	.	gene_id "ENSRNOG00000089462"; transcript_id "ENSRNOG00000089462_tx_9"; exon_id "18_57357739_57357779_+"; exonnum "1"; txlen "18882";
18	ensembl	exon	57358010	57358237	0	+	.	gene_id "ENSRNOG00000089462"; gene_version "1"; transcript_id "ENSRNOT00000101488"; transcript_version "2"; exon_number "2"; gene_source "ensembl"; gene_biotype "lncRNA"; transcript_source "ensembl"; transcript_biotype "lncRNA"; exon_id "ENSRNOE00000646722"; exon_version "2"; tag "Ensembl_canonical";
18	ENSEMBL114_rn	exon	57358010	57358237	0.271372705785356	+	.	gene_id "ENSRNOG00000089462"; transcript_id "ENSRNOG00000089462_tx_12"; exon_id "18_57358010_57358237_+"; exonnum "2"; txlen "19093";
18	ENSEMBL114_rn	exon	57358010	57358237	0.26392148579568	+	.	gene_id "ENSRNOG00000089462"; transcript_id "ENSRNOG00000089462_tx_14"; exon_id "18_57358010_57358237_+"; exonnum "2"; txlen "19978";
18	ENSEMBL114_rn	exon	57358010	57358237	0.253442206804264	+	.	gene_id "ENSRNOG00000089462"; transcript_id "ENSRNOG00000089462_tx_15"; exon_id "18_57358010_57358237_+"; exonnum "2"; txlen "18889";
18	ENSEMBL114_rn	exon	57358010	57358237	0.231701721768132	+	.	gene_id "ENSRNOG00000089462"; transcript_id "ENSRNOG00000089462_tx_16"; exon_id "18_57358010_57358237_+"; exonnum "2"; txlen "19774";
18	ENSEMBL114_rn	exon	57358010	57358237	0.224400712486264	+	.	gene_id "ENSRNOG00000089462"; transcript_id "ENSRNOG00000089462_tx_17"; exon_id "18_57358010_57358237_+"; exonnum "2"; txlen "18893";
18	ENSEMBL114_rn	exon	57358010	57358237	0.211006744143751	+	.	gene_id "ENSRNOG00000089462"; transcript_id "ENSRNOG00000089462_tx_21"; exon_id "18_57358010_57358237_+"; exonnum "2"; txlen "18689";
18	ENSEMBL114_rn	exon	57358010	57358237	0.149807798958041	+	.	gene_id "ENSRNOG00000089462"; transcript_id "ENSRNOG00000089462_tx_23"; exon_id "18_57358010_57358237_+"; exonnum "2"; txlen "20085";
18	ENSEMBL114_rn	exon	57358010	57358237	0.136254502186099	+	.	gene_id "ENSRNOG00000089462"; transcript_id "ENSRNOG00000089462_tx_25"; exon_id "18_57358010_57358237_+"; exonnum "2"; txlen "19985";
18	ENSEMBL114_rn	exon	57358010	57358237	0.135969542584767	+	.	gene_id "ENSRNOG00000089462"; transcript_id "ENSRNOG00000089462_tx_26"; exon_id "18_57358010_57358237_+"; exonnum "2"; txlen "20189";
18	ENSEMBL114_rn	exon	57358010	57358237	0.117980167140543	+	.	gene_id "ENSRNOG00000089462"; transcript_id "ENSRNOG00000089462_tx_28"; exon_id "18_57358010_57358237_+"; exonnum "2"; txlen "19200";
18	ENSEMBL114_rn	exon	57358010	57358237	0.0968808888482174	+	.	gene_id "ENSRNOG00000089462"; transcript_id "ENSRNOG00000089462_tx_32"; exon_id "18_57358010_57358237_+"; exonnum "2"; txlen "18989";
18	ENSEMBL114_rn	exon	57358010	57358237	0.0953784915545284	+	.	gene_id "ENSRNOG00000089462"; transcript_id "ENSRNOG00000089462_tx_33"; exon_id "18_57358010_57358237_+"; exonnum "2"; txlen "19000";
18	ENSEMBL114_rn	exon	57358010	57358237	0.0812574403333513	+	.	gene_id "ENSRNOG00000089462"; transcript_id "ENSRNOG00000089462_tx_35"; exon_id "18_57358010_57358237_+"; exonnum "2"; txlen "19989";
18	ENSEMBL114_rn	exon	57358010	57358237	0.0809088168906503	+	.	gene_id "ENSRNOG00000089462"; transcript_id "ENSRNOG00000089462_tx_36"; exon_id "18_57358010_57358237_+"; exonnum "2"; txlen "20296";
18	ENSEMBL114_rn	exon	57358010	57358237	0.0639839533334078	+	.	gene_id "ENSRNOG00000089462"; transcript_id "ENSRNOG00000089462_tx_38"; exon_id "18_57358010_57358237_+"; exonnum "2"; txlen "19785";
18	ENSEMBL114_rn	exon	57358010	57358237	0.0430506612297657	+	.	gene_id "ENSRNOG00000089462"; transcript_id "ENSRNOG00000089462_tx_45"; exon_id "18_57358010_57358237_+"; exonnum "2"; txlen "20096";
18	ENSEMBL114_rn	exon	57358010	57358237	0.328540557820883	+	.	gene_id "ENSRNOG00000089462"; transcript_id "ENSRNOG00000089462_tx_8"; exon_id "18_57358010_57358237_+"; exonnum "2"; txlen "18678";
18	ENSEMBL114_rn	exon	57358010	57358237	0.316169918091383	+	.	gene_id "ENSRNOG00000089462"; transcript_id "ENSRNOG00000089462_tx_9"; exon_id "18_57358010_57358237_+"; exonnum "2"; txlen "18882";
18	ensembl	exon	57358010	57358792	0	+	.	gene_id "ENSRNOG00000089462"; gene_version "1"; transcript_id "ENSRNOT00000144399"; transcript_version "1"; exon_number "2"; gene_source "ensembl"; gene_biotype "lncRNA"; transcript_source "ensembl"; transcript_biotype "lncRNA"; exon_id "ENSRNOE00000615655"; exon_version "2";
18	ENSEMBL114_rn	exon	57358010	57358792	0.277812068624664	+	.	gene_id "ENSRNOG00000089462"; transcript_id "ENSRNOG00000089462_tx_10"; exon_id "18_57358010_57358792_+"; exonnum "2"; txlen "1178";
18	ENSEMBL114_rn	exon	57358010	57358792	0.271664895535837	+	.	gene_id "ENSRNOG00000089462"; transcript_id "ENSRNOG00000089462_tx_11"; exon_id "18_57358010_57358792_+"; exonnum "2"; txlen "1389";
18	ENSEMBL114_rn	exon	57358010	57358792	0.220234731896038	+	.	gene_id "ENSRNOG00000089462"; transcript_id "ENSRNOG00000089462_tx_18"; exon_id "18_57358010_57358792_+"; exonnum "2"; txlen "974";
18	ENSEMBL114_rn	exon	57358010	57358792	0.215505650442184	+	.	gene_id "ENSRNOG00000089462"; transcript_id "ENSRNOG00000089462_tx_19"; exon_id "18_57358010_57358792_+"; exonnum "2"; txlen "1185";
18	ENSEMBL114_rn	exon	57358010	57358792	0.110514139972805	+	.	gene_id "ENSRNOG00000089462"; transcript_id "ENSRNOG00000089462_tx_29"; exon_id "18_57358010_57358792_+"; exonnum "2"; txlen "20533";
18	ENSEMBL114_rn	exon	57358010	57358792	0.107868776797952	+	.	gene_id "ENSRNOG00000089462"; transcript_id "ENSRNOG00000089462_tx_30"; exon_id "18_57358010_57358792_+"; exonnum "2"; txlen "20744";
18	ENSEMBL114_rn	exon	57358010	57358792	0.509080897852576	+	.	gene_id "ENSRNOG00000089462"; transcript_id "ENSRNOG00000089462_tx_4"; exon_id "18_57358010_57358792_+"; exonnum "1"; txlen "19396";
18	ENSEMBL114_rn	exon	57358010	57358792	0.0584296460227361	+	.	gene_id "ENSRNOG00000089462"; transcript_id "ENSRNOG00000089462_tx_40"; exon_id "18_57358010_57358792_+"; exonnum "2"; txlen "1285";
18	ENSEMBL114_rn	exon	57358010	57358792	0.0584296460227361	+	.	gene_id "ENSRNOG00000089462"; transcript_id "ENSRNOG00000089462_tx_41"; exon_id "18_57358010_57358792_+"; exonnum "2"; txlen "1496";
18	ENSEMBL114_rn	exon	57358010	57358792	0.0415010442491189	+	.	gene_id "ENSRNOG00000089462"; transcript_id "ENSRNOG00000089462_tx_46"; exon_id "18_57358010_57358792_+"; exonnum "1"; txlen "19503";
18	ENSEMBL114_rn	exon	57358010	57358792	0.0407245548516349	+	.	gene_id "ENSRNOG00000089462"; transcript_id "ENSRNOG00000089462_tx_47"; exon_id "18_57358010_57358792_+"; exonnum "2"; txlen "20329";
18	ENSEMBL114_rn	exon	57358010	57358792	0.0407245548516349	+	.	gene_id "ENSRNOG00000089462"; transcript_id "ENSRNOG00000089462_tx_48"; exon_id "18_57358010_57358792_+"; exonnum "2"; txlen "20540";
18	ENSEMBL114_rn	exon	57358010	57358792	0.46881164125164	+	.	gene_id "ENSRNOG00000089462"; transcript_id "ENSRNOG00000089462_tx_5"; exon_id "18_57358010_57358792_+"; exonnum "1"; txlen "19192";
18	ensembl	exon	57360931	57361037	0	+	.	gene_id "ENSRNOG00000089462"; gene_version "1"; transcript_id "ENSRNOT00000101488"; transcript_version "2"; exon_number "3"; gene_source "ensembl"; gene_biotype "lncRNA"; transcript_source "ensembl"; transcript_biotype "lncRNA"; exon_id "ENSRNOE00000739398"; exon_version "1"; tag "Ensembl_canonical";
18	ENSEMBL114_rn	exon	57360931	57361037	0.149807798958041	+	.	gene_id "ENSRNOG00000089462"; transcript_id "ENSRNOG00000089462_tx_23"; exon_id "18_57360931_57361037_+"; exonnum "3"; txlen "20085";
18	ENSEMBL114_rn	exon	57360931	57361037	0.117980167140543	+	.	gene_id "ENSRNOG00000089462"; transcript_id "ENSRNOG00000089462_tx_28"; exon_id "18_57360931_57361037_+"; exonnum "3"; txlen "19200";
18	ENSEMBL114_rn	exon	57360931	57361037	0.0968808888482174	+	.	gene_id "ENSRNOG00000089462"; transcript_id "ENSRNOG00000089462_tx_32"; exon_id "18_57360931_57361037_+"; exonnum "3"; txlen "18989";
18	ENSEMBL114_rn	exon	57360931	57361037	0.0953784915545284	+	.	gene_id "ENSRNOG00000089462"; transcript_id "ENSRNOG00000089462_tx_33"; exon_id "18_57360931_57361037_+"; exonnum "3"; txlen "19000";
18	ENSEMBL114_rn	exon	57360931	57361037	0.0809088168906503	+	.	gene_id "ENSRNOG00000089462"; transcript_id "ENSRNOG00000089462_tx_36"; exon_id "18_57360931_57361037_+"; exonnum "3"; txlen "20296";
18	ENSEMBL114_rn	exon	57360931	57361037	0.0584296460227361	+	.	gene_id "ENSRNOG00000089462"; transcript_id "ENSRNOG00000089462_tx_40"; exon_id "18_57360931_57361037_+"; exonnum "3"; txlen "1285";
18	ENSEMBL114_rn	exon	57360931	57361037	0.0584296460227361	+	.	gene_id "ENSRNOG00000089462"; transcript_id "ENSRNOG00000089462_tx_41"; exon_id "18_57360931_57361037_+"; exonnum "3"; txlen "1496";
18	ENSEMBL114_rn	exon	57360931	57361037	0.0430506612297657	+	.	gene_id "ENSRNOG00000089462"; transcript_id "ENSRNOG00000089462_tx_45"; exon_id "18_57360931_57361037_+"; exonnum "3"; txlen "20096";
18	ENSEMBL114_rn	exon	57360931	57361037	0.0415010442491189	+	.	gene_id "ENSRNOG00000089462"; transcript_id "ENSRNOG00000089462_tx_46"; exon_id "18_57360931_57361037_+"; exonnum "2"; txlen "19503";
18	sraer114_es	exon	57363581	57363630	0.0594003544352761	+	.	gene_id "ENSRNOG00000089462"; transcript_id "ENSRNOG00000089462_tx_39"; exon_id "18_57363581_57363630_+"; exonnum "1"; txlen "18663";
18	ensembl	exon	57365992	57367675	0	+	.	gene_id "ENSRNOG00000089462"; gene_version "1"; transcript_id "ENSRNOT00000127866"; transcript_version "1"; exon_number "1"; gene_source "ensembl"; gene_biotype "lncRNA"; transcript_source "ensembl"; transcript_biotype "lncRNA"; exon_id "ENSRNOE00000720590"; exon_version "1";
18	ensembl	transcript	57365992	57387671	0	+	.	gene_id "ENSRNOG00000089462"; gene_version "1"; transcript_id "ENSRNOT00000127866"; transcript_version "1"; gene_source "ensembl"; gene_biotype "lncRNA"; transcript_source "ensembl"; transcript_biotype "lncRNA";
18	sraer114_es	exon	57366046	57366099	0.148350323032115	+	.	gene_id "ENSRNOG00000089462"; transcript_id "ENSRNOG00000089462_tx_24"; exon_id "18_57366046_57366099_+"; exonnum "1"; txlen "18667";
18	sraer114_es	exon	57366135	57366477	0.215118664886708	+	.	gene_id "ENSRNOG00000089462"; transcript_id "ENSRNOG00000089462_tx_20"; exon_id "18_57366135_57366477_+"; exonnum "1"; txlen "18956";
18	sraer114_es	exon	57366135	57366477	0.0998436493785326	+	.	gene_id "ENSRNOG00000089462"; transcript_id "ENSRNOG00000089462_tx_31"; exon_id "18_57366135_57366477_+"; exonnum "1"; txlen "20426";
18	sraer114_es	exon	57366135	57366477	0.417536200386346	+	.	gene_id "ENSRNOG00000089462"; transcript_id "ENSRNOG00000089462_tx_6"; exon_id "18_57366135_57366477_+"; exonnum "1"; txlen "20052";
18	sraer114_es	exon	57366145	57366335	0.0650309356979716	+	.	gene_id "ENSRNOG00000089462"; transcript_id "ENSRNOG00000089462_tx_37"; exon_id "18_57366145_57366335_+"; exonnum "1"; txlen "18804";
18	sraer114_es	exon	57366145	57366335	0.39621669182162	+	.	gene_id "ENSRNOG00000089462"; transcript_id "ENSRNOG00000089462_tx_7"; exon_id "18_57366145_57366335_+"; exonnum "1"; txlen "19900";
18	sraer114_mid	exon	57366705	57367078	0.0998436493785326	+	.	gene_id "ENSRNOG00000089462"; transcript_id "ENSRNOG00000089462_tx_31"; exon_id "18_57366705_57367078_+"; exonnum "2"; txlen "20426";
18	ensembl	exon	57367472	57367675	0	+	.	gene_id "ENSRNOG00000089462"; gene_version "1"; transcript_id "ENSRNOT00000144399"; transcript_version "1"; exon_number "3"; gene_source "ensembl"; gene_biotype "lncRNA"; transcript_source "ensembl"; transcript_biotype "lncRNA"; exon_id "ENSRNOE00000663139"; exon_version "1";
18	ENSEMBL114_rn	exon	57367472	57367675	0.277812068624664	+	.	gene_id "ENSRNOG00000089462"; transcript_id "ENSRNOG00000089462_tx_10"; exon_id "18_57367472_57367675_+"; exonnum "3"; txlen "1178";
18	ENSEMBL114_rn	exon	57367472	57367675	0.271664895535837	+	.	gene_id "ENSRNOG00000089462"; transcript_id "ENSRNOG00000089462_tx_11"; exon_id "18_57367472_57367675_+"; exonnum "3"; txlen "1389";
18	ENSEMBL114_rn	exon	57367472	57367675	0.271372705785356	+	.	gene_id "ENSRNOG00000089462"; transcript_id "ENSRNOG00000089462_tx_12"; exon_id "18_57367472_57367675_+"; exonnum "3"; txlen "19093";
18	ENSEMBL114_rn	exon	57367472	57367675	0.26392148579568	+	.	gene_id "ENSRNOG00000089462"; transcript_id "ENSRNOG00000089462_tx_14"; exon_id "18_57367472_57367675_+"; exonnum "3"; txlen "19978";
18	ENSEMBL114_rn	exon	57367472	57367675	0.224400712486264	+	.	gene_id "ENSRNOG00000089462"; transcript_id "ENSRNOG00000089462_tx_17"; exon_id "18_57367472_57367675_+"; exonnum "3"; txlen "18893";
18	ENSEMBL114_rn	exon	57367472	57367675	0.215118664886708	+	.	gene_id "ENSRNOG00000089462"; transcript_id "ENSRNOG00000089462_tx_20"; exon_id "18_57367472_57367675_+"; exonnum "2"; txlen "18956";
18	ENSEMBL114_rn	exon	57367472	57367675	0.149807798958041	+	.	gene_id "ENSRNOG00000089462"; transcript_id "ENSRNOG00000089462_tx_23"; exon_id "18_57367472_57367675_+"; exonnum "4"; txlen "20085";
18	ENSEMBL114_rn	exon	57367472	57367675	0.148350323032115	+	.	gene_id "ENSRNOG00000089462"; transcript_id "ENSRNOG00000089462_tx_24"; exon_id "18_57367472_57367675_+"; exonnum "2"; txlen "18667";
18	ENSEMBL114_rn	exon	57367472	57367675	0.135969542584767	+	.	gene_id "ENSRNOG00000089462"; transcript_id "ENSRNOG00000089462_tx_26"; exon_id "18_57367472_57367675_+"; exonnum "3"; txlen "20189";
18	ENSEMBL114_rn	exon	57367472	57367675	0.117980167140543	+	.	gene_id "ENSRNOG00000089462"; transcript_id "ENSRNOG00000089462_tx_28"; exon_id "18_57367472_57367675_+"; exonnum "4"; txlen "19200";
18	ENSEMBL114_rn	exon	57367472	57367675	0.110514139972805	+	.	gene_id "ENSRNOG00000089462"; transcript_id "ENSRNOG00000089462_tx_29"; exon_id "18_57367472_57367675_+"; exonnum "3"; txlen "20533";
18	ENSEMBL114_rn	exon	57367472	57367675	0.53032991874682	+	.	gene_id "ENSRNOG00000089462"; transcript_id "ENSRNOG00000089462_tx_3"; exon_id "18_57367472_57367675_+"; exonnum "2"; txlen "18865";
18	ENSEMBL114_rn	exon	57367472	57367675	0.107868776797952	+	.	gene_id "ENSRNOG00000089462"; transcript_id "ENSRNOG00000089462_tx_30"; exon_id "18_57367472_57367675_+"; exonnum "3"; txlen "20744";
18	ENSEMBL114_rn	exon	57367472	57367675	0.0998436493785326	+	.	gene_id "ENSRNOG00000089462"; transcript_id "ENSRNOG00000089462_tx_31"; exon_id "18_57367472_57367675_+"; exonnum "3"; txlen "20426";
18	ENSEMBL114_rn	exon	57367472	57367675	0.0968808888482174	+	.	gene_id "ENSRNOG00000089462"; transcript_id "ENSRNOG00000089462_tx_32"; exon_id "18_57367472_57367675_+"; exonnum "4"; txlen "18989";
18	ENSEMBL114_rn	exon	57367472	57367675	0.0953784915545284	+	.	gene_id "ENSRNOG00000089462"; transcript_id "ENSRNOG00000089462_tx_33"; exon_id "18_57367472_57367675_+"; exonnum "4"; txlen "19000";
18	ENSEMBL114_rn	exon	57367472	57367675	0.0904919643858894	+	.	gene_id "ENSRNOG00000089462"; transcript_id "ENSRNOG00000089462_tx_34"; exon_id "18_57367472_57367675_+"; exonnum "2"; txlen "18665";
18	ENSEMBL114_rn	exon	57367472	57367675	0.0812574403333513	+	.	gene_id "ENSRNOG00000089462"; transcript_id "ENSRNOG00000089462_tx_35"; exon_id "18_57367472_57367675_+"; exonnum "3"; txlen "19989";
18	ENSEMBL114_rn	exon	57367472	57367675	0.0809088168906503	+	.	gene_id "ENSRNOG00000089462"; transcript_id "ENSRNOG00000089462_tx_36"; exon_id "18_57367472_57367675_+"; exonnum "4"; txlen "20296";
18	ENSEMBL114_rn	exon	57367472	57367675	0.0650309356979716	+	.	gene_id "ENSRNOG00000089462"; transcript_id "ENSRNOG00000089462_tx_37"; exon_id "18_57367472_57367675_+"; exonnum "2"; txlen "18804";
18	ENSEMBL114_rn	exon	57367472	57367675	0.0594003544352761	+	.	gene_id "ENSRNOG00000089462"; transcript_id "ENSRNOG00000089462_tx_39"; exon_id "18_57367472_57367675_+"; exonnum "2"; txlen "18663";
18	ENSEMBL114_rn	exon	57367472	57367675	0.509080897852576	+	.	gene_id "ENSRNOG00000089462"; transcript_id "ENSRNOG00000089462_tx_4"; exon_id "18_57367472_57367675_+"; exonnum "2"; txlen "19396";
18	ENSEMBL114_rn	exon	57367472	57367675	0.0584296460227361	+	.	gene_id "ENSRNOG00000089462"; transcript_id "ENSRNOG00000089462_tx_40"; exon_id "18_57367472_57367675_+"; exonnum "4"; txlen "1285";
18	ENSEMBL114_rn	exon	57367472	57367675	0.0584296460227361	+	.	gene_id "ENSRNOG00000089462"; transcript_id "ENSRNOG00000089462_tx_41"; exon_id "18_57367472_57367675_+"; exonnum "4"; txlen "1496";
18	ENSEMBL114_rn	exon	57367472	57367675	0.0538135360274045	+	.	gene_id "ENSRNOG00000089462"; transcript_id "ENSRNOG00000089462_tx_43"; exon_id "18_57367472_57367675_+"; exonnum "2"; txlen "19961";
18	ENSEMBL114_rn	exon	57367472	57367675	0.0430506612297657	+	.	gene_id "ENSRNOG00000089462"; transcript_id "ENSRNOG00000089462_tx_45"; exon_id "18_57367472_57367675_+"; exonnum "4"; txlen "20096";
18	ENSEMBL114_rn	exon	57367472	57367675	0.0415010442491189	+	.	gene_id "ENSRNOG00000089462"; transcript_id "ENSRNOG00000089462_tx_46"; exon_id "18_57367472_57367675_+"; exonnum "3"; txlen "19503";
18	ENSEMBL114_rn	exon	57367472	57367675	0.417536200386346	+	.	gene_id "ENSRNOG00000089462"; transcript_id "ENSRNOG00000089462_tx_6"; exon_id "18_57367472_57367675_+"; exonnum "2"; txlen "20052";
18	ENSEMBL114_rn	exon	57367472	57367675	0.39621669182162	+	.	gene_id "ENSRNOG00000089462"; transcript_id "ENSRNOG00000089462_tx_7"; exon_id "18_57367472_57367675_+"; exonnum "2"; txlen "19900";
18	ENSEMBL114_rn	exon	57367472	57367675	0.316169918091383	+	.	gene_id "ENSRNOG00000089462"; transcript_id "ENSRNOG00000089462_tx_9"; exon_id "18_57367472_57367675_+"; exonnum "3"; txlen "18882";
18	ensembl	exon	57367472	57369226	0	+	.	gene_id "ENSRNOG00000089462"; gene_version "1"; transcript_id "ENSRNOT00000135937"; transcript_version "1"; exon_number "2"; gene_source "ensembl"; gene_biotype "lncRNA"; transcript_source "ensembl"; transcript_biotype "lncRNA"; exon_id "ENSRNOE00000647181"; exon_version "2";
18	ensembl	exon	57367472	57387671	0	+	.	gene_id "ENSRNOG00000089462"; gene_version "1"; transcript_id "ENSRNOT00000101488"; transcript_version "2"; exon_number "4"; gene_source "ensembl"; gene_biotype "lncRNA"; transcript_source "ensembl"; transcript_biotype "lncRNA"; exon_id "ENSRNOE00000769566"; exon_version "1"; tag "Ensembl_canonical";
18	sraer114_mid	exon	57367981	57368130	0.277812068624664	+	.	gene_id "ENSRNOG00000089462"; transcript_id "ENSRNOG00000089462_tx_10"; exon_id "18_57367981_57368130_+"; exonnum "4"; txlen "1178";
18	sraer114_mid	exon	57367981	57368130	0.271664895535837	+	.	gene_id "ENSRNOG00000089462"; transcript_id "ENSRNOG00000089462_tx_11"; exon_id "18_57367981_57368130_+"; exonnum "4"; txlen "1389";
18	sraer114_mid	exon	57367981	57368130	0.271372705785356	+	.	gene_id "ENSRNOG00000089462"; transcript_id "ENSRNOG00000089462_tx_12"; exon_id "18_57367981_57368130_+"; exonnum "4"; txlen "19093";
18	sraer114_mid	exon	57367981	57368130	0.253442206804264	+	.	gene_id "ENSRNOG00000089462"; transcript_id "ENSRNOG00000089462_tx_15"; exon_id "18_57367981_57368130_+"; exonnum "3"; txlen "18889";
18	sraer114_mid	exon	57367981	57368130	0.224400712486264	+	.	gene_id "ENSRNOG00000089462"; transcript_id "ENSRNOG00000089462_tx_17"; exon_id "18_57367981_57368130_+"; exonnum "4"; txlen "18893";
18	sraer114_mid	exon	57367981	57368130	0.220234731896038	+	.	gene_id "ENSRNOG00000089462"; transcript_id "ENSRNOG00000089462_tx_18"; exon_id "18_57367981_57368130_+"; exonnum "3"; txlen "974";
18	sraer114_mid	exon	57367981	57368130	0.215505650442184	+	.	gene_id "ENSRNOG00000089462"; transcript_id "ENSRNOG00000089462_tx_19"; exon_id "18_57367981_57368130_+"; exonnum "3"; txlen "1185";
18	sraer114_mid	exon	57367981	57368130	0.850685116260052	+	.	gene_id "ENSRNOG00000089462"; transcript_id "ENSRNOG00000089462_tx_2"; exon_id "18_57367981_57368130_+"; exonnum "2"; txlen "18661";
18	sraer114_mid	exon	57367981	57368130	0.215118664886708	+	.	gene_id "ENSRNOG00000089462"; transcript_id "ENSRNOG00000089462_tx_20"; exon_id "18_57367981_57368130_+"; exonnum "3"; txlen "18956";
18	sraer114_mid	exon	57367981	57368130	0.211006744143751	+	.	gene_id "ENSRNOG00000089462"; transcript_id "ENSRNOG00000089462_tx_21"; exon_id "18_57367981_57368130_+"; exonnum "3"; txlen "18689";
18	sraer114_mid	exon	57367981	57368130	0.148350323032115	+	.	gene_id "ENSRNOG00000089462"; transcript_id "ENSRNOG00000089462_tx_24"; exon_id "18_57367981_57368130_+"; exonnum "3"; txlen "18667";
18	sraer114_mid	exon	57367981	57368130	0.117980167140543	+	.	gene_id "ENSRNOG00000089462"; transcript_id "ENSRNOG00000089462_tx_28"; exon_id "18_57367981_57368130_+"; exonnum "5"; txlen "19200";
18	sraer114_mid	exon	57367981	57368130	0.53032991874682	+	.	gene_id "ENSRNOG00000089462"; transcript_id "ENSRNOG00000089462_tx_3"; exon_id "18_57367981_57368130_+"; exonnum "3"; txlen "18865";
18	sraer114_mid	exon	57367981	57368130	0.0968808888482174	+	.	gene_id "ENSRNOG00000089462"; transcript_id "ENSRNOG00000089462_tx_32"; exon_id "18_57367981_57368130_+"; exonnum "5"; txlen "18989";
18	sraer114_mid	exon	57367981	57368130	0.0953784915545284	+	.	gene_id "ENSRNOG00000089462"; transcript_id "ENSRNOG00000089462_tx_33"; exon_id "18_57367981_57368130_+"; exonnum "5"; txlen "19000";
18	sraer114_mid	exon	57367981	57368130	0.0904919643858894	+	.	gene_id "ENSRNOG00000089462"; transcript_id "ENSRNOG00000089462_tx_34"; exon_id "18_57367981_57368130_+"; exonnum "3"; txlen "18665";
18	sraer114_mid	exon	57367981	57368130	0.0650309356979716	+	.	gene_id "ENSRNOG00000089462"; transcript_id "ENSRNOG00000089462_tx_37"; exon_id "18_57367981_57368130_+"; exonnum "3"; txlen "18804";
18	sraer114_mid	exon	57367981	57368130	0.0594003544352761	+	.	gene_id "ENSRNOG00000089462"; transcript_id "ENSRNOG00000089462_tx_39"; exon_id "18_57367981_57368130_+"; exonnum "3"; txlen "18663";
18	sraer114_mid	exon	57367981	57368130	0.509080897852576	+	.	gene_id "ENSRNOG00000089462"; transcript_id "ENSRNOG00000089462_tx_4"; exon_id "18_57367981_57368130_+"; exonnum "3"; txlen "19396";
18	sraer114_mid	exon	57367981	57368130	0.0584296460227361	+	.	gene_id "ENSRNOG00000089462"; transcript_id "ENSRNOG00000089462_tx_40"; exon_id "18_57367981_57368130_+"; exonnum "5"; txlen "1285";
18	sraer114_mid	exon	57367981	57368130	0.0584296460227361	+	.	gene_id "ENSRNOG00000089462"; transcript_id "ENSRNOG00000089462_tx_41"; exon_id "18_57367981_57368130_+"; exonnum "5"; txlen "1496";
18	sraer114_mid	exon	57367981	57368130	0.0415010442491189	+	.	gene_id "ENSRNOG00000089462"; transcript_id "ENSRNOG00000089462_tx_46"; exon_id "18_57367981_57368130_+"; exonnum "4"; txlen "19503";
18	sraer114_mid	exon	57367981	57368130	0.46881164125164	+	.	gene_id "ENSRNOG00000089462"; transcript_id "ENSRNOG00000089462_tx_5"; exon_id "18_57367981_57368130_+"; exonnum "2"; txlen "19192";
18	sraer114_mid	exon	57367981	57368130	0.328540557820883	+	.	gene_id "ENSRNOG00000089462"; transcript_id "ENSRNOG00000089462_tx_8"; exon_id "18_57367981_57368130_+"; exonnum "3"; txlen "18678";
18	sraer114_mid	exon	57367981	57368130	0.316169918091383	+	.	gene_id "ENSRNOG00000089462"; transcript_id "ENSRNOG00000089462_tx_9"; exon_id "18_57367981_57368130_+"; exonnum "4"; txlen "18882";
18	sraer114_mid	exon	57367981	57369226	0.26392148579568	+	.	gene_id "ENSRNOG00000089462"; transcript_id "ENSRNOG00000089462_tx_14"; exon_id "18_57367981_57369226_+"; exonnum "4"; txlen "19978";
18	sraer114_mid	exon	57367981	57369226	0.231701721768132	+	.	gene_id "ENSRNOG00000089462"; transcript_id "ENSRNOG00000089462_tx_16"; exon_id "18_57367981_57369226_+"; exonnum "3"; txlen "19774";
18	sraer114_mid	exon	57367981	57369226	0.149807798958041	+	.	gene_id "ENSRNOG00000089462"; transcript_id "ENSRNOG00000089462_tx_23"; exon_id "18_57367981_57369226_+"; exonnum "5"; txlen "20085";
18	sraer114_mid	exon	57367981	57369226	0.136254502186099	+	.	gene_id "ENSRNOG00000089462"; transcript_id "ENSRNOG00000089462_tx_25"; exon_id "18_57367981_57369226_+"; exonnum "3"; txlen "19985";
18	sraer114_mid	exon	57367981	57369226	0.135969542584767	+	.	gene_id "ENSRNOG00000089462"; transcript_id "ENSRNOG00000089462_tx_26"; exon_id "18_57367981_57369226_+"; exonnum "4"; txlen "20189";
18	sraer114_mid	exon	57367981	57369226	0.110514139972805	+	.	gene_id "ENSRNOG00000089462"; transcript_id "ENSRNOG00000089462_tx_29"; exon_id "18_57367981_57369226_+"; exonnum "4"; txlen "20533";
18	sraer114_mid	exon	57367981	57369226	0.107868776797952	+	.	gene_id "ENSRNOG00000089462"; transcript_id "ENSRNOG00000089462_tx_30"; exon_id "18_57367981_57369226_+"; exonnum "4"; txlen "20744";
18	sraer114_mid	exon	57367981	57369226	0.0998436493785326	+	.	gene_id "ENSRNOG00000089462"; transcript_id "ENSRNOG00000089462_tx_31"; exon_id "18_57367981_57369226_+"; exonnum "4"; txlen "20426";
18	sraer114_mid	exon	57367981	57369226	0.0812574403333513	+	.	gene_id "ENSRNOG00000089462"; transcript_id "ENSRNOG00000089462_tx_35"; exon_id "18_57367981_57369226_+"; exonnum "4"; txlen "19989";
18	sraer114_mid	exon	57367981	57369226	0.0809088168906503	+	.	gene_id "ENSRNOG00000089462"; transcript_id "ENSRNOG00000089462_tx_36"; exon_id "18_57367981_57369226_+"; exonnum "5"; txlen "20296";
18	sraer114_mid	exon	57367981	57369226	0.0639839533334078	+	.	gene_id "ENSRNOG00000089462"; transcript_id "ENSRNOG00000089462_tx_38"; exon_id "18_57367981_57369226_+"; exonnum "3"; txlen "19785";
18	sraer114_mid	exon	57367981	57369226	0.0538135360274045	+	.	gene_id "ENSRNOG00000089462"; transcript_id "ENSRNOG00000089462_tx_43"; exon_id "18_57367981_57369226_+"; exonnum "3"; txlen "19961";
18	sraer114_mid	exon	57367981	57369226	0.0430506612297657	+	.	gene_id "ENSRNOG00000089462"; transcript_id "ENSRNOG00000089462_tx_45"; exon_id "18_57367981_57369226_+"; exonnum "5"; txlen "20096";
18	sraer114_mid	exon	57367981	57369226	0.0407245548516349	+	.	gene_id "ENSRNOG00000089462"; transcript_id "ENSRNOG00000089462_tx_47"; exon_id "18_57367981_57369226_+"; exonnum "3"; txlen "20329";
18	sraer114_mid	exon	57367981	57369226	0.0407245548516349	+	.	gene_id "ENSRNOG00000089462"; transcript_id "ENSRNOG00000089462_tx_48"; exon_id "18_57367981_57369226_+"; exonnum "3"; txlen "20540";
18	sraer114_mid	exon	57367981	57369226	0.417536200386346	+	.	gene_id "ENSRNOG00000089462"; transcript_id "ENSRNOG00000089462_tx_6"; exon_id "18_57367981_57369226_+"; exonnum "3"; txlen "20052";
18	sraer114_mid	exon	57367981	57369226	0.39621669182162	+	.	gene_id "ENSRNOG00000089462"; transcript_id "ENSRNOG00000089462_tx_7"; exon_id "18_57367981_57369226_+"; exonnum "3"; txlen "19900";
18	ensembl	exon	57367981	57385889	0	+	.	gene_id "ENSRNOG00000089462"; gene_version "1"; transcript_id "ENSRNOT00000144399"; transcript_version "1"; exon_number "4"; gene_source "ensembl"; gene_biotype "lncRNA"; transcript_source "ensembl"; transcript_biotype "lncRNA"; exon_id "ENSRNOE00000755113"; exon_version "1";
18	ensembl	exon	57367981	57385889	0	+	.	gene_id "ENSRNOG00000089462"; gene_version "1"; transcript_id "ENSRNOT00000141697"; transcript_version "1"; exon_number "2"; gene_source "ensembl"; gene_biotype "lncRNA"; transcript_source "ensembl"; transcript_biotype "lncRNA"; exon_id "ENSRNOE00000755113"; exon_version "1";
18	ensembl	exon	57367981	57387671	0	+	.	gene_id "ENSRNOG00000089462"; gene_version "1"; transcript_id "ENSRNOT00000127866"; transcript_version "1"; exon_number "2"; gene_source "ensembl"; gene_biotype "lncRNA"; transcript_source "ensembl"; transcript_biotype "lncRNA"; exon_id "ENSRNOE00000765011"; exon_version "1";
18	ensembl	exon	57369413	57387671	0	+	.	gene_id "ENSRNOG00000089462"; gene_version "1"; transcript_id "ENSRNOT00000135937"; transcript_version "1"; exon_number "3"; gene_source "ensembl"; gene_biotype "lncRNA"; transcript_source "ensembl"; transcript_biotype "lncRNA"; exon_id "ENSRNOE00000667071"; exon_version "2";
18	ENSEMBL114_rn	exon	57369413	57387671	0.271372705785356	+	.	gene_id "ENSRNOG00000089462"; transcript_id "ENSRNOG00000089462_tx_12"; exon_id "18_57369413_57387671_+"; exonnum "5"; txlen "19093";
18	ENSEMBL114_rn	exon	57369413	57387671	0.26392148579568	+	.	gene_id "ENSRNOG00000089462"; transcript_id "ENSRNOG00000089462_tx_14"; exon_id "18_57369413_57387671_+"; exonnum "5"; txlen "19978";
18	ENSEMBL114_rn	exon	57369413	57387671	0.253442206804264	+	.	gene_id "ENSRNOG00000089462"; transcript_id "ENSRNOG00000089462_tx_15"; exon_id "18_57369413_57387671_+"; exonnum "4"; txlen "18889";
18	ENSEMBL114_rn	exon	57369413	57387671	0.231701721768132	+	.	gene_id "ENSRNOG00000089462"; transcript_id "ENSRNOG00000089462_tx_16"; exon_id "18_57369413_57387671_+"; exonnum "4"; txlen "19774";
18	ENSEMBL114_rn	exon	57369413	57387671	0.224400712486264	+	.	gene_id "ENSRNOG00000089462"; transcript_id "ENSRNOG00000089462_tx_17"; exon_id "18_57369413_57387671_+"; exonnum "5"; txlen "18893";
18	ENSEMBL114_rn	exon	57369413	57387671	0.850685116260052	+	.	gene_id "ENSRNOG00000089462"; transcript_id "ENSRNOG00000089462_tx_2"; exon_id "18_57369413_57387671_+"; exonnum "3"; txlen "18661";
18	ENSEMBL114_rn	exon	57369413	57387671	0.215118664886708	+	.	gene_id "ENSRNOG00000089462"; transcript_id "ENSRNOG00000089462_tx_20"; exon_id "18_57369413_57387671_+"; exonnum "4"; txlen "18956";
18	ENSEMBL114_rn	exon	57369413	57387671	0.211006744143751	+	.	gene_id "ENSRNOG00000089462"; transcript_id "ENSRNOG00000089462_tx_21"; exon_id "18_57369413_57387671_+"; exonnum "4"; txlen "18689";
18	ENSEMBL114_rn	exon	57369413	57387671	0.149807798958041	+	.	gene_id "ENSRNOG00000089462"; transcript_id "ENSRNOG00000089462_tx_23"; exon_id "18_57369413_57387671_+"; exonnum "6"; txlen "20085";
18	ENSEMBL114_rn	exon	57369413	57387671	0.148350323032115	+	.	gene_id "ENSRNOG00000089462"; transcript_id "ENSRNOG00000089462_tx_24"; exon_id "18_57369413_57387671_+"; exonnum "4"; txlen "18667";
18	ENSEMBL114_rn	exon	57369413	57387671	0.136254502186099	+	.	gene_id "ENSRNOG00000089462"; transcript_id "ENSRNOG00000089462_tx_25"; exon_id "18_57369413_57387671_+"; exonnum "4"; txlen "19985";
18	ENSEMBL114_rn	exon	57369413	57387671	0.135969542584767	+	.	gene_id "ENSRNOG00000089462"; transcript_id "ENSRNOG00000089462_tx_26"; exon_id "18_57369413_57387671_+"; exonnum "5"; txlen "20189";
18	ENSEMBL114_rn	exon	57369413	57387671	0.117980167140543	+	.	gene_id "ENSRNOG00000089462"; transcript_id "ENSRNOG00000089462_tx_28"; exon_id "18_57369413_57387671_+"; exonnum "6"; txlen "19200";
18	ENSEMBL114_rn	exon	57369413	57387671	0.110514139972805	+	.	gene_id "ENSRNOG00000089462"; transcript_id "ENSRNOG00000089462_tx_29"; exon_id "18_57369413_57387671_+"; exonnum "5"; txlen "20533";
18	ENSEMBL114_rn	exon	57369413	57387671	0.53032991874682	+	.	gene_id "ENSRNOG00000089462"; transcript_id "ENSRNOG00000089462_tx_3"; exon_id "18_57369413_57387671_+"; exonnum "4"; txlen "18865";
18	ENSEMBL114_rn	exon	57369413	57387671	0.107868776797952	+	.	gene_id "ENSRNOG00000089462"; transcript_id "ENSRNOG00000089462_tx_30"; exon_id "18_57369413_57387671_+"; exonnum "5"; txlen "20744";
18	ENSEMBL114_rn	exon	57369413	57387671	0.0998436493785326	+	.	gene_id "ENSRNOG00000089462"; transcript_id "ENSRNOG00000089462_tx_31"; exon_id "18_57369413_57387671_+"; exonnum "5"; txlen "20426";
18	ENSEMBL114_rn	exon	57369413	57387671	0.0968808888482174	+	.	gene_id "ENSRNOG00000089462"; transcript_id "ENSRNOG00000089462_tx_32"; exon_id "18_57369413_57387671_+"; exonnum "6"; txlen "18989";
18	ENSEMBL114_rn	exon	57369413	57387671	0.0953784915545284	+	.	gene_id "ENSRNOG00000089462"; transcript_id "ENSRNOG00000089462_tx_33"; exon_id "18_57369413_57387671_+"; exonnum "6"; txlen "19000";
18	ENSEMBL114_rn	exon	57369413	57387671	0.0904919643858894	+	.	gene_id "ENSRNOG00000089462"; transcript_id "ENSRNOG00000089462_tx_34"; exon_id "18_57369413_57387671_+"; exonnum "4"; txlen "18665";
18	ENSEMBL114_rn	exon	57369413	57387671	0.0812574403333513	+	.	gene_id "ENSRNOG00000089462"; transcript_id "ENSRNOG00000089462_tx_35"; exon_id "18_57369413_57387671_+"; exonnum "5"; txlen "19989";
18	ENSEMBL114_rn	exon	57369413	57387671	0.0809088168906503	+	.	gene_id "ENSRNOG00000089462"; transcript_id "ENSRNOG00000089462_tx_36"; exon_id "18_57369413_57387671_+"; exonnum "6"; txlen "20296";
18	ENSEMBL114_rn	exon	57369413	57387671	0.0650309356979716	+	.	gene_id "ENSRNOG00000089462"; transcript_id "ENSRNOG00000089462_tx_37"; exon_id "18_57369413_57387671_+"; exonnum "4"; txlen "18804";
18	ENSEMBL114_rn	exon	57369413	57387671	0.0639839533334078	+	.	gene_id "ENSRNOG00000089462"; transcript_id "ENSRNOG00000089462_tx_38"; exon_id "18_57369413_57387671_+"; exonnum "4"; txlen "19785";
18	ENSEMBL114_rn	exon	57369413	57387671	0.0594003544352761	+	.	gene_id "ENSRNOG00000089462"; transcript_id "ENSRNOG00000089462_tx_39"; exon_id "18_57369413_57387671_+"; exonnum "4"; txlen "18663";
18	ENSEMBL114_rn	exon	57369413	57387671	0.509080897852576	+	.	gene_id "ENSRNOG00000089462"; transcript_id "ENSRNOG00000089462_tx_4"; exon_id "18_57369413_57387671_+"; exonnum "4"; txlen "19396";
18	ENSEMBL114_rn	exon	57369413	57387671	0.0538135360274045	+	.	gene_id "ENSRNOG00000089462"; transcript_id "ENSRNOG00000089462_tx_43"; exon_id "18_57369413_57387671_+"; exonnum "4"; txlen "19961";
18	ENSEMBL114_rn	exon	57369413	57387671	0.0430506612297657	+	.	gene_id "ENSRNOG00000089462"; transcript_id "ENSRNOG00000089462_tx_45"; exon_id "18_57369413_57387671_+"; exonnum "6"; txlen "20096";
18	ENSEMBL114_rn	exon	57369413	57387671	0.0415010442491189	+	.	gene_id "ENSRNOG00000089462"; transcript_id "ENSRNOG00000089462_tx_46"; exon_id "18_57369413_57387671_+"; exonnum "5"; txlen "19503";
18	ENSEMBL114_rn	exon	57369413	57387671	0.0407245548516349	+	.	gene_id "ENSRNOG00000089462"; transcript_id "ENSRNOG00000089462_tx_47"; exon_id "18_57369413_57387671_+"; exonnum "4"; txlen "20329";
18	ENSEMBL114_rn	exon	57369413	57387671	0.0407245548516349	+	.	gene_id "ENSRNOG00000089462"; transcript_id "ENSRNOG00000089462_tx_48"; exon_id "18_57369413_57387671_+"; exonnum "4"; txlen "20540";
18	ENSEMBL114_rn	exon	57369413	57387671	0.46881164125164	+	.	gene_id "ENSRNOG00000089462"; transcript_id "ENSRNOG00000089462_tx_5"; exon_id "18_57369413_57387671_+"; exonnum "3"; txlen "19192";
18	ENSEMBL114_rn	exon	57369413	57387671	0.417536200386346	+	.	gene_id "ENSRNOG00000089462"; transcript_id "ENSRNOG00000089462_tx_6"; exon_id "18_57369413_57387671_+"; exonnum "4"; txlen "20052";
18	ENSEMBL114_rn	exon	57369413	57387671	0.39621669182162	+	.	gene_id "ENSRNOG00000089462"; transcript_id "ENSRNOG00000089462_tx_7"; exon_id "18_57369413_57387671_+"; exonnum "4"; txlen "19900";
18	ENSEMBL114_rn	exon	57369413	57387671	0.328540557820883	+	.	gene_id "ENSRNOG00000089462"; transcript_id "ENSRNOG00000089462_tx_8"; exon_id "18_57369413_57387671_+"; exonnum "4"; txlen "18678";
18	ENSEMBL114_rn	exon	57369413	57387671	0.316169918091383	+	.	gene_id "ENSRNOG00000089462"; transcript_id "ENSRNOG00000089462_tx_9"; exon_id "18_57369413_57387671_+"; exonnum "5"; txlen "18882";
18	sraer114_es	exon	57372238	57372688	0.0541792776995926	+	.	gene_id "ENSRNOG00000089462"; transcript_id "ENSRNOG00000089462_tx_42"; exon_id "18_57372238_57372688_+"; exonnum "1"; txlen "864";
18	sraer114_ss	exon	57372930	57373342	0.0541792776995926	+	.	gene_id "ENSRNOG00000089462"; transcript_id "ENSRNOG00000089462_tx_42"; exon_id "18_57372930_57373342_+"; exonnum "2"; txlen "864";
18	sraer114_es	exon	57375265	57375767	0.181472311931061	+	.	gene_id "ENSRNOG00000089462"; transcript_id "ENSRNOG00000089462_tx_22"; exon_id "18_57375265_57375767_+"; exonnum "1"; txlen "782";
18	sraer114_es	exon	57375265	57375767	0.12411795329241	+	.	gene_id "ENSRNOG00000089462"; transcript_id "ENSRNOG00000089462_tx_27"; exon_id "18_57375265_57375767_+"; exonnum "1"; txlen "1129";
18	sraer114_es	exon	57375265	57375767	0.0437630692305596	+	.	gene_id "ENSRNOG00000089462"; transcript_id "ENSRNOG00000089462_tx_44"; exon_id "18_57375265_57375767_+"; exonnum "1"; txlen "1061";
18	sraer114_mid	exon	57375818	57375960	0.00925950028685764	+	.	gene_id "ENSRNOG00000089462"; transcript_id "ENSRNOG00000089462_tx_49"; exon_id "18_57375818_57375960_+"; exonnum "1"; txlen "1169";
18	sraer114_mid	exon	57376305	57376372	0.12411795329241	+	.	gene_id "ENSRNOG00000089462"; transcript_id "ENSRNOG00000089462_tx_27"; exon_id "18_57376305_57376372_+"; exonnum "2"; txlen "1129";
18	sraer114_mid	exon	57376305	57376372	0.00925950028685764	+	.	gene_id "ENSRNOG00000089462"; transcript_id "ENSRNOG00000089462_tx_49"; exon_id "18_57376305_57376372_+"; exonnum "2"; txlen "1169";
18	sraer114_mid	exon	57376495	57376773	0.12411795329241	+	.	gene_id "ENSRNOG00000089462"; transcript_id "ENSRNOG00000089462_tx_27"; exon_id "18_57376495_57376773_+"; exonnum "3"; txlen "1129";
18	sraer114_mid	exon	57376495	57376773	0.0437630692305596	+	.	gene_id "ENSRNOG00000089462"; transcript_id "ENSRNOG00000089462_tx_44"; exon_id "18_57376495_57376773_+"; exonnum "2"; txlen "1061";
18	sraer114_mid	exon	57376495	57376773	0.00925950028685764	+	.	gene_id "ENSRNOG00000089462"; transcript_id "ENSRNOG00000089462_tx_49"; exon_id "18_57376495_57376773_+"; exonnum "3"; txlen "1169";
18	sraer114_mid	exon	57377913	57378044	0.181472311931061	+	.	gene_id "ENSRNOG00000089462"; transcript_id "ENSRNOG00000089462_tx_22"; exon_id "18_57377913_57378044_+"; exonnum "2"; txlen "782";
18	sraer114_mid	exon	57377913	57378044	0.12411795329241	+	.	gene_id "ENSRNOG00000089462"; transcript_id "ENSRNOG00000089462_tx_27"; exon_id "18_57377913_57378044_+"; exonnum "4"; txlen "1129";
18	sraer114_mid	exon	57377913	57378044	0.0437630692305596	+	.	gene_id "ENSRNOG00000089462"; transcript_id "ENSRNOG00000089462_tx_44"; exon_id "18_57377913_57378044_+"; exonnum "3"; txlen "1061";
18	sraer114_mid	exon	57377913	57378044	0.00925950028685764	+	.	gene_id "ENSRNOG00000089462"; transcript_id "ENSRNOG00000089462_tx_49"; exon_id "18_57377913_57378044_+"; exonnum "4"; txlen "1169";
18	sraer114_ss	exon	57378175	57378321	0.181472311931061	+	.	gene_id "ENSRNOG00000089462"; transcript_id "ENSRNOG00000089462_tx_22"; exon_id "18_57378175_57378321_+"; exonnum "3"; txlen "782";
18	sraer114_ss	exon	57378175	57378321	0.12411795329241	+	.	gene_id "ENSRNOG00000089462"; transcript_id "ENSRNOG00000089462_tx_27"; exon_id "18_57378175_57378321_+"; exonnum "5"; txlen "1129";
18	sraer114_ss	exon	57378175	57378321	0.0437630692305596	+	.	gene_id "ENSRNOG00000089462"; transcript_id "ENSRNOG00000089462_tx_44"; exon_id "18_57378175_57378321_+"; exonnum "4"; txlen "1061";
18	sraer114_mid	exon	57380585	57380626	0.00925950028685764	+	.	gene_id "ENSRNOG00000089462"; transcript_id "ENSRNOG00000089462_tx_49"; exon_id "18_57380585_57380626_+"; exonnum "5"; txlen "1169";
18	sraer114_mid	exon	57382056	57382145	0.00925950028685764	+	.	gene_id "ENSRNOG00000089462"; transcript_id "ENSRNOG00000089462_tx_49"; exon_id "18_57382056_57382145_+"; exonnum "6"; txlen "1169";
18	sraer114_mid	exon	57383805	57383981	0.00925950028685764	+	.	gene_id "ENSRNOG00000089462"; transcript_id "ENSRNOG00000089462_tx_49"; exon_id "18_57383805_57383981_+"; exonnum "7"; txlen "1169";
18	sraer114_ss	exon	57385231	57385468	0.00925950028685764	+	.	gene_id "ENSRNOG00000089462"; transcript_id "ENSRNOG00000089462_tx_49"; exon_id "18_57385231_57385468_+"; exonnum "8"; txlen "1169";
18	sraer114_es	exon	57387446	57387671	2.80518900319299	+	.	gene_id "ENSRNOG00000089462"; transcript_id "ENSRNOG00000089462_tx_1"; exon_id "18_57387446_57387671_+"; exonnum "1"; txlen "1829";
18	ensembl	exon	57387788	57389390	0	+	.	gene_id "ENSRNOG00000089462"; gene_version "1"; transcript_id "ENSRNOT00000101488"; transcript_version "2"; exon_number "5"; gene_source "ensembl"; gene_biotype "lncRNA"; transcript_source "ensembl"; transcript_biotype "lncRNA"; exon_id "ENSRNOE00000689805"; exon_version "1"; tag "Ensembl_canonical";
18	ENSEMBL114_rn	exon	57387788	57389390	2.80518900319299	+	.	gene_id "ENSRNOG00000089462"; transcript_id "ENSRNOG00000089462_tx_1"; exon_id "18_57387788_57389390_+"; exonnum "2"; txlen "1829";
18	ensembl	five_prime_utr	57411532	57411572	0	+	.	gene_id "ENSRNOG00000019695"; gene_version "8"; transcript_id "ENSRNOT00000026679"; transcript_version "8"; gene_name "Il17b"; gene_source "ensembl"; gene_biotype "protein_coding"; transcript_name "Il17b-201"; transcript_source "ensembl"; transcript_biotype "protein_coding";
18	ensembl	exon	57411532	57411593	0	+	.	gene_id "ENSRNOG00000019695"; gene_version "8"; transcript_id "ENSRNOT00000026679"; transcript_version "8"; exon_number "1"; gene_name "Il17b"; gene_source "ensembl"; gene_biotype "protein_coding"; transcript_name "Il17b-201"; transcript_source "ensembl"; transcript_biotype "protein_coding"; exon_id "ENSRNOE00000269594"; exon_version "2";
18	ensembl	gene	57411532	57415903	0	+	.	gene_id "ENSRNOG00000019695"; gene_version "8"; gene_name "Il17b"; gene_source "ensembl"; gene_biotype "protein_coding";
18	ensembl	transcript	57411532	57415903	0	+	.	gene_id "ENSRNOG00000019695"; gene_version "8"; transcript_id "ENSRNOT00000026679"; transcript_version "8"; gene_name "Il17b"; gene_source "ensembl"; gene_biotype "protein_coding"; transcript_name "Il17b-201"; transcript_source "ensembl"; transcript_biotype "protein_coding";
18	ensembl	five_prime_utr	57411572	57411572	0	+	.	gene_id "ENSRNOG00000019695"; gene_version "8"; transcript_id "ENSRNOT00000148809"; transcript_version "1"; gene_name "Il17b"; gene_source "ensembl"; gene_biotype "protein_coding"; transcript_name "Il17b-203"; transcript_source "ensembl"; transcript_biotype "protein_coding";
18	ensembl	exon	57411572	57411593	0	+	.	gene_id "ENSRNOG00000019695"; gene_version "8"; transcript_id "ENSRNOT00000148809"; transcript_version "1"; exon_number "1"; gene_name "Il17b"; gene_source "ensembl"; gene_biotype "protein_coding"; transcript_name "Il17b-203"; transcript_source "ensembl"; transcript_biotype "protein_coding"; exon_id "ENSRNOE00000715138"; exon_version "1";
18	ensembl	transcript	57411572	57415903	0	+	.	gene_id "ENSRNOG00000019695"; gene_version "8"; transcript_id "ENSRNOT00000148809"; transcript_version "1"; gene_name "Il17b"; gene_source "ensembl"; gene_biotype "protein_coding"; transcript_name "Il17b-203"; transcript_source "ensembl"; transcript_biotype "protein_coding";
18	ensembl	start_codon	57411573	57411575	0	+	0	gene_id "ENSRNOG00000019695"; gene_version "8"; transcript_id "ENSRNOT00000148809"; transcript_version "1"; exon_number "1"; gene_name "Il17b"; gene_source "ensembl"; gene_biotype "protein_coding"; transcript_name "Il17b-203"; transcript_source "ensembl"; transcript_biotype "protein_coding";
18	ensembl	start_codon	57411573	57411575	0	+	0	gene_id "ENSRNOG00000019695"; gene_version "8"; transcript_id "ENSRNOT00000026679"; transcript_version "8"; exon_number "1"; gene_name "Il17b"; gene_source "ensembl"; gene_biotype "protein_coding"; transcript_name "Il17b-201"; transcript_source "ensembl"; transcript_biotype "protein_coding";
18	ensembl	CDS	57411573	57411593	0	+	0	gene_id "ENSRNOG00000019695"; gene_version "8"; transcript_id "ENSRNOT00000148809"; transcript_version "1"; exon_number "1"; gene_name "Il17b"; gene_source "ensembl"; gene_biotype "protein_coding"; transcript_name "Il17b-203"; transcript_source "ensembl"; transcript_biotype "protein_coding"; protein_id "ENSRNOP00000111930"; protein_version "1";
18	ensembl	CDS	57411573	57411593	0	+	0	gene_id "ENSRNOG00000019695"; gene_version "8"; transcript_id "ENSRNOT00000026679"; transcript_version "8"; exon_number "1"; gene_name "Il17b"; gene_source "ensembl"; gene_biotype "protein_coding"; transcript_name "Il17b-201"; transcript_source "ensembl"; transcript_biotype "protein_coding"; protein_id "ENSRNOP00000026679"; protein_version "5";
18	ensembl	exon	57411946	57411984	0	+	.	gene_id "ENSRNOG00000019695"; gene_version "8"; transcript_id "ENSRNOT00000148809"; transcript_version "1"; exon_number "2"; gene_name "Il17b"; gene_source "ensembl"; gene_biotype "protein_coding"; transcript_name "Il17b-203"; transcript_source "ensembl"; transcript_biotype "protein_coding"; exon_id "ENSRNOE00000697396"; exon_version "1";
18	ensembl	CDS	57411946	57411984	0	+	0	gene_id "ENSRNOG00000019695"; gene_version "8"; transcript_id "ENSRNOT00000148809"; transcript_version "1"; exon_number "2"; gene_name "Il17b"; gene_source "ensembl"; gene_biotype "protein_coding"; transcript_name "Il17b-203"; transcript_source "ensembl"; transcript_biotype "protein_coding"; protein_id "ENSRNOP00000111930"; protein_version "1";
18	sraer114_es	exon	57412161	57412239	16.3936941243619	+	.	gene_id "ENSRNOG00000019695"; transcript_id "ENSRNOG00000019695_tx_2"; exon_id "18_57412161_57412239_+"; exonnum "1"; txlen "705";
18	ensembl	five_prime_utr	57412380	57412432	0	+	.	gene_id "ENSRNOG00000019695"; gene_version "8"; transcript_id "ENSRNOT00000146443"; transcript_version "1"; gene_name "Il17b"; gene_source "ensembl"; gene_biotype "protein_coding"; transcript_name "Il17b-202"; transcript_source "ensembl"; transcript_biotype "protein_coding"; tag "Ensembl_canonical";
18	ensembl	exon	57412380	57412492	0	+	.	gene_id "ENSRNOG00000019695"; gene_version "8"; transcript_id "ENSRNOT00000146443"; transcript_version "1"; exon_number "1"; gene_name "Il17b"; gene_source "ensembl"; gene_biotype "protein_coding"; transcript_name "Il17b-202"; transcript_source "ensembl"; transcript_biotype "protein_coding"; exon_id "ENSRNOE00000785227"; exon_version "1"; tag "Ensembl_canonical";
18	ensembl	transcript	57412380	57415903	0	+	.	gene_id "ENSRNOG00000019695"; gene_version "8"; transcript_id "ENSRNOT00000146443"; transcript_version "1"; gene_name "Il17b"; gene_source "ensembl"; gene_biotype "protein_coding"; transcript_name "Il17b-202"; transcript_source "ensembl"; transcript_biotype "protein_coding"; tag "Ensembl_canonical";
18	ensembl	start_codon	57412433	57412435	0	+	0	gene_id "ENSRNOG00000019695"; gene_version "8"; transcript_id "ENSRNOT00000146443"; transcript_version "1"; exon_number "1"; gene_name "Il17b"; gene_source "ensembl"; gene_biotype "protein_coding"; transcript_name "Il17b-202"; transcript_source "ensembl"; transcript_biotype "protein_coding"; tag "Ensembl_canonical";
18	ensembl	CDS	57412433	57412492	0	+	0	gene_id "ENSRNOG00000019695"; gene_version "8"; transcript_id "ENSRNOT00000146443"; transcript_version "1"; exon_number "1"; gene_name "Il17b"; gene_source "ensembl"; gene_biotype "protein_coding"; transcript_name "Il17b-202"; transcript_source "ensembl"; transcript_biotype "protein_coding"; protein_id "ENSRNOP00000104270"; protein_version "1"; tag "Ensembl_canonical";
18	ensembl	exon	57413483	57413772	0	+	.	gene_id "ENSRNOG00000019695"; gene_version "8"; transcript_id "ENSRNOT00000146443"; transcript_version "1"; exon_number "2"; gene_name "Il17b"; gene_source "ensembl"; gene_biotype "protein_coding"; transcript_name "Il17b-202"; transcript_source "ensembl"; transcript_biotype "protein_coding"; exon_id "ENSRNOE00000191375"; exon_version "1"; tag "Ensembl_canonical";
18	ensembl	CDS	57413483	57413772	0	+	0	gene_id "ENSRNOG00000019695"; gene_version "8"; transcript_id "ENSRNOT00000146443"; transcript_version "1"; exon_number "2"; gene_name "Il17b"; gene_source "ensembl"; gene_biotype "protein_coding"; transcript_name "Il17b-202"; transcript_source "ensembl"; transcript_biotype "protein_coding"; protein_id "ENSRNOP00000104270"; protein_version "1"; tag "Ensembl_canonical";
18	ensembl	exon	57413483	57413772	0	+	.	gene_id "ENSRNOG00000019695"; gene_version "8"; transcript_id "ENSRNOT00000148809"; transcript_version "1"; exon_number "3"; gene_name "Il17b"; gene_source "ensembl"; gene_biotype "protein_coding"; transcript_name "Il17b-203"; transcript_source "ensembl"; transcript_biotype "protein_coding"; exon_id "ENSRNOE00000191375"; exon_version "1";
18	ensembl	CDS	57413483	57413772	0	+	0	gene_id "ENSRNOG00000019695"; gene_version "8"; transcript_id "ENSRNOT00000148809"; transcript_version "1"; exon_number "3"; gene_name "Il17b"; gene_source "ensembl"; gene_biotype "protein_coding"; transcript_name "Il17b-203"; transcript_source "ensembl"; transcript_biotype "protein_coding"; protein_id "ENSRNOP00000111930"; protein_version "1";
18	ensembl	exon	57413483	57413772	0	+	.	gene_id "ENSRNOG00000019695"; gene_version "8"; transcript_id "ENSRNOT00000026679"; transcript_version "8"; exon_number "2"; gene_name "Il17b"; gene_source "ensembl"; gene_biotype "protein_coding"; transcript_name "Il17b-201"; transcript_source "ensembl"; transcript_biotype "protein_coding"; exon_id "ENSRNOE00000191375"; exon_version "1";
18	ensembl	CDS	57413483	57413772	0	+	0	gene_id "ENSRNOG00000019695"; gene_version "8"; transcript_id "ENSRNOT00000026679"; transcript_version "8"; exon_number "2"; gene_name "Il17b"; gene_source "ensembl"; gene_biotype "protein_coding"; transcript_name "Il17b-201"; transcript_source "ensembl"; transcript_biotype "protein_coding"; protein_id "ENSRNOP00000026679"; protein_version "5";
18	ENSEMBL114_rn	exon	57413483	57413772	16.3936941243619	+	.	gene_id "ENSRNOG00000019695"; transcript_id "ENSRNOG00000019695_tx_2"; exon_id "18_57413483_57413772_+"; exonnum "2"; txlen "705";
18	ensembl	CDS	57415568	57415796	0	+	1	gene_id "ENSRNOG00000019695"; gene_version "8"; transcript_id "ENSRNOT00000146443"; transcript_version "1"; exon_number "3"; gene_name "Il17b"; gene_source "ensembl"; gene_biotype "protein_coding"; transcript_name "Il17b-202"; transcript_source "ensembl"; transcript_biotype "protein_coding"; protein_id "ENSRNOP00000104270"; protein_version "1"; tag "Ensembl_canonical";
18	ensembl	CDS	57415568	57415796	0	+	1	gene_id "ENSRNOG00000019695"; gene_version "8"; transcript_id "ENSRNOT00000148809"; transcript_version "1"; exon_number "4"; gene_name "Il17b"; gene_source "ensembl"; gene_biotype "protein_coding"; transcript_name "Il17b-203"; transcript_source "ensembl"; transcript_biotype "protein_coding"; protein_id "ENSRNOP00000111930"; protein_version "1";
18	ensembl	CDS	57415568	57415796	0	+	1	gene_id "ENSRNOG00000019695"; gene_version "8"; transcript_id "ENSRNOT00000026679"; transcript_version "8"; exon_number "3"; gene_name "Il17b"; gene_source "ensembl"; gene_biotype "protein_coding"; transcript_name "Il17b-201"; transcript_source "ensembl"; transcript_biotype "protein_coding"; protein_id "ENSRNOP00000026679"; protein_version "5";
18	ensembl	exon	57415568	57415903	0	+	.	gene_id "ENSRNOG00000019695"; gene_version "8"; transcript_id "ENSRNOT00000146443"; transcript_version "1"; exon_number "3"; gene_name "Il17b"; gene_source "ensembl"; gene_biotype "protein_coding"; transcript_name "Il17b-202"; transcript_source "ensembl"; transcript_biotype "protein_coding"; exon_id "ENSRNOE00000191245"; exon_version "6"; tag "Ensembl_canonical";
18	ensembl	exon	57415568	57415903	0	+	.	gene_id "ENSRNOG00000019695"; gene_version "8"; transcript_id "ENSRNOT00000148809"; transcript_version "1"; exon_number "4"; gene_name "Il17b"; gene_source "ensembl"; gene_biotype "protein_coding"; transcript_name "Il17b-203"; transcript_source "ensembl"; transcript_biotype "protein_coding"; exon_id "ENSRNOE00000191245"; exon_version "6";
18	ensembl	exon	57415568	57415903	0	+	.	gene_id "ENSRNOG00000019695"; gene_version "8"; transcript_id "ENSRNOT00000026679"; transcript_version "8"; exon_number "3"; gene_name "Il17b"; gene_source "ensembl"; gene_biotype "protein_coding"; transcript_name "Il17b-201"; transcript_source "ensembl"; transcript_biotype "protein_coding"; exon_id "ENSRNOE00000191245"; exon_version "6";
18	ENSEMBL114_rn	exon	57415568	57415903	16.3936941243619	+	.	gene_id "ENSRNOG00000019695"; transcript_id "ENSRNOG00000019695_tx_2"; exon_id "18_57415568_57415903_+"; exonnum "3"; txlen "705";
18	ensembl	stop_codon	57415797	57415799	0	+	0	gene_id "ENSRNOG00000019695"; gene_version "8"; transcript_id "ENSRNOT00000146443"; transcript_version "1"; exon_number "3"; gene_name "Il17b"; gene_source "ensembl"; gene_biotype "protein_coding"; transcript_name "Il17b-202"; transcript_source "ensembl"; transcript_biotype "protein_coding"; tag "Ensembl_canonical";
18	ensembl	stop_codon	57415797	57415799	0	+	0	gene_id "ENSRNOG00000019695"; gene_version "8"; transcript_id "ENSRNOT00000148809"; transcript_version "1"; exon_number "4"; gene_name "Il17b"; gene_source "ensembl"; gene_biotype "protein_coding"; transcript_name "Il17b-203"; transcript_source "ensembl"; transcript_biotype "protein_coding";
18	ensembl	stop_codon	57415797	57415799	0	+	0	gene_id "ENSRNOG00000019695"; gene_version "8"; transcript_id "ENSRNOT00000026679"; transcript_version "8"; exon_number "3"; gene_name "Il17b"; gene_source "ensembl"; gene_biotype "protein_coding"; transcript_name "Il17b-201"; transcript_source "ensembl"; transcript_biotype "protein_coding";
18	ensembl	three_prime_utr	57415800	57415903	0	+	.	gene_id "ENSRNOG00000019695"; gene_version "8"; transcript_id "ENSRNOT00000146443"; transcript_version "1"; gene_name "Il17b"; gene_source "ensembl"; gene_biotype "protein_coding"; transcript_name "Il17b-202"; transcript_source "ensembl"; transcript_biotype "protein_coding"; tag "Ensembl_canonical";
18	ensembl	three_prime_utr	57415800	57415903	0	+	.	gene_id "ENSRNOG00000019695"; gene_version "8"; transcript_id "ENSRNOT00000148809"; transcript_version "1"; gene_name "Il17b"; gene_source "ensembl"; gene_biotype "protein_coding"; transcript_name "Il17b-203"; transcript_source "ensembl"; transcript_biotype "protein_coding";
18	ensembl	three_prime_utr	57415800	57415903	0	+	.	gene_id "ENSRNOG00000019695"; gene_version "8"; transcript_id "ENSRNOT00000026679"; transcript_version "8"; gene_name "Il17b"; gene_source "ensembl"; gene_biotype "protein_coding"; transcript_name "Il17b-201"; transcript_source "ensembl"; transcript_biotype "protein_coding";
18	sraer114_es	exon	57445852	57446039	0.331188890842664	+	.	gene_id "sraer114_gene_10250"; transcript_id "sraer114_gene_10250_tx_3"; exon_id "18_57445852_57446039_+"; exonnum "1"; txlen "1303";
18	sraer114_mid	exon	57449945	57450041	0.331188890842664	+	.	gene_id "sraer114_gene_10250"; transcript_id "sraer114_gene_10250_tx_3"; exon_id "18_57449945_57450041_+"; exonnum "2"; txlen "1303";
18	sraer114_es	exon	57451319	57451386	0.0959515283449792	+	.	gene_id "sraer114_gene_10250"; transcript_id "sraer114_gene_10250_tx_7"; exon_id "18_57451319_57451386_+"; exonnum "1"; txlen "1194";
18	sraer114_es	exon	57451319	57451386	0.0183559445529526	+	.	gene_id "sraer114_gene_10250"; transcript_id "sraer114_gene_10250_tx_8"; exon_id "18_57451319_57451386_+"; exonnum "1"; txlen "1530";
18	sraer114_mid	exon	57453660	57453995	0.0183559445529526	+	.	gene_id "sraer114_gene_10250"; transcript_id "sraer114_gene_10250_tx_8"; exon_id "18_57453660_57453995_+"; exonnum "2"; txlen "1530";
18	sraer114_mid	exon	57454337	57454444	0.0959515283449792	+	.	gene_id "sraer114_gene_10250"; transcript_id "sraer114_gene_10250_tx_7"; exon_id "18_57454337_57454444_+"; exonnum "2"; txlen "1194";
18	sraer114_mid	exon	57454337	57454444	0.0183559445529526	+	.	gene_id "sraer114_gene_10250"; transcript_id "sraer114_gene_10250_tx_8"; exon_id "18_57454337_57454444_+"; exonnum "3"; txlen "1530";
18	sraer114_es	exon	57454859	57455347	0.141477978290942	+	.	gene_id "sraer114_gene_10250"; transcript_id "sraer114_gene_10250_tx_6"; exon_id "18_57454859_57455347_+"; exonnum "1"; txlen "1507";
18	sraer114_es	exon	57459058	57459111	0.148540710205661	+	.	gene_id "sraer114_gene_10250"; transcript_id "sraer114_gene_10250_tx_5"; exon_id "18_57459058_57459111_+"; exonnum "1"; txlen "1072";
18	sraer114_es	exon	57459402	57459480	0.72009602264418	+	.	gene_id "sraer114_gene_10250"; transcript_id "sraer114_gene_10250_tx_1"; exon_id "18_57459402_57459480_+"; exonnum "1"; txlen "1097";
18	sraer114_mid	exon	57459570	57459802	0.72009602264418	+	.	gene_id "sraer114_gene_10250"; transcript_id "sraer114_gene_10250_tx_1"; exon_id "18_57459570_57459802_+"; exonnum "2"; txlen "1097";
18	sraer114_mid	exon	57459570	57459802	0.331188890842664	+	.	gene_id "sraer114_gene_10250"; transcript_id "sraer114_gene_10250_tx_3"; exon_id "18_57459570_57459802_+"; exonnum "3"; txlen "1303";
18	sraer114_mid	exon	57459570	57459802	0.148540710205661	+	.	gene_id "sraer114_gene_10250"; transcript_id "sraer114_gene_10250_tx_5"; exon_id "18_57459570_57459802_+"; exonnum "2"; txlen "1072";
18	sraer114_mid	exon	57459570	57459802	0.141477978290942	+	.	gene_id "sraer114_gene_10250"; transcript_id "sraer114_gene_10250_tx_6"; exon_id "18_57459570_57459802_+"; exonnum "2"; txlen "1507";
18	sraer114_mid	exon	57459570	57459802	0.0959515283449792	+	.	gene_id "sraer114_gene_10250"; transcript_id "sraer114_gene_10250_tx_7"; exon_id "18_57459570_57459802_+"; exonnum "3"; txlen "1194";
18	sraer114_mid	exon	57459570	57459802	0.0183559445529526	+	.	gene_id "sraer114_gene_10250"; transcript_id "sraer114_gene_10250_tx_8"; exon_id "18_57459570_57459802_+"; exonnum "4"; txlen "1530";
18	sraer114_ss	exon	57461311	57462095	0.72009602264418	+	.	gene_id "sraer114_gene_10250"; transcript_id "sraer114_gene_10250_tx_1"; exon_id "18_57461311_57462095_+"; exonnum "3"; txlen "1097";
18	sraer114_ss	exon	57461311	57462095	0.331188890842664	+	.	gene_id "sraer114_gene_10250"; transcript_id "sraer114_gene_10250_tx_3"; exon_id "18_57461311_57462095_+"; exonnum "4"; txlen "1303";
18	sraer114_ss	exon	57461311	57462095	0.148540710205661	+	.	gene_id "sraer114_gene_10250"; transcript_id "sraer114_gene_10250_tx_5"; exon_id "18_57461311_57462095_+"; exonnum "3"; txlen "1072";
18	sraer114_ss	exon	57461311	57462095	0.141477978290942	+	.	gene_id "sraer114_gene_10250"; transcript_id "sraer114_gene_10250_tx_6"; exon_id "18_57461311_57462095_+"; exonnum "3"; txlen "1507";
18	sraer114_ss	exon	57461311	57462095	0.0959515283449792	+	.	gene_id "sraer114_gene_10250"; transcript_id "sraer114_gene_10250_tx_7"; exon_id "18_57461311_57462095_+"; exonnum "4"; txlen "1194";
18	sraer114_ss	exon	57461311	57462095	0.0183559445529526	+	.	gene_id "sraer114_gene_10250"; transcript_id "sraer114_gene_10250_tx_8"; exon_id "18_57461311_57462095_+"; exonnum "5"; txlen "1530";
18	sraer114_es	exon	57467428	57467744	0.248754248575165	+	.	gene_id "sraer114_gene_10250"; transcript_id "sraer114_gene_10250_tx_4"; exon_id "18_57467428_57467744_+"; exonnum "1"; txlen "919";
18	sraer114_es	exon	57468839	57468963	0.47927497391552	+	.	gene_id "sraer114_gene_10250"; transcript_id "sraer114_gene_10250_tx_2"; exon_id "18_57468839_57468963_+"; exonnum "1"; txlen "727";
18	sraer114_ss	exon	57471546	57472147	0.47927497391552	+	.	gene_id "sraer114_gene_10250"; transcript_id "sraer114_gene_10250_tx_2"; exon_id "18_57471546_57472147_+"; exonnum "2"; txlen "727";
18	sraer114_ss	exon	57471546	57472147	0.248754248575165	+	.	gene_id "sraer114_gene_10250"; transcript_id "sraer114_gene_10250_tx_4"; exon_id "18_57471546_57472147_+"; exonnum "2"; txlen "919";
18	sraer114_es	exon	57489441	57489579	0.00731185497203816	+	.	gene_id "ENSRNOG00000079721"; transcript_id "ENSRNOG00000079721_tx_9"; exon_id "18_57489441_57489579_+"; exonnum "1"; txlen "644";
18	sraer114_mid	exon	57490053	57490156	0.00731185497203816	+	.	gene_id "ENSRNOG00000079721"; transcript_id "ENSRNOG00000079721_tx_9"; exon_id "18_57490053_57490156_+"; exonnum "2"; txlen "644";
18	sraer114_es	exon	57513335	57513402	0.0701603202598711	+	.	gene_id "ENSRNOG00000079721"; transcript_id "ENSRNOG00000079721_tx_2"; exon_id "18_57513335_57513402_+"; exonnum "1"; txlen "580";
18	ensembl	exon	57517828	57518345	0	+	.	gene_id "ENSRNOG00000079721"; gene_version "1"; transcript_id "ENSRNOT00000149314"; transcript_version "1"; exon_number "1"; gene_source "ensembl"; gene_biotype "lncRNA"; transcript_source "ensembl"; transcript_biotype "lncRNA"; exon_id "ENSRNOE00000780488"; exon_version "1"; tag "Ensembl_canonical";
18	ensembl	gene	57517828	57522499	0	+	.	gene_id "ENSRNOG00000079721"; gene_version "1"; gene_source "ensembl"; gene_biotype "lncRNA";
18	ensembl	transcript	57517828	57522499	0	+	.	gene_id "ENSRNOG00000079721"; gene_version "1"; transcript_id "ENSRNOT00000149314"; transcript_version "1"; gene_source "ensembl"; gene_biotype "lncRNA"; transcript_source "ensembl"; transcript_biotype "lncRNA"; tag "Ensembl_canonical";
18	sraer114_mid	exon	57518179	57518289	0.0022815009902741	+	.	gene_id "ENSRNOG00000079721"; transcript_id "ENSRNOG00000079721_tx_10"; exon_id "18_57518179_57518289_+"; exonnum "1"; txlen "2177";
18	sraer114_mid	exon	57518179	57518289	0.0701603202598711	+	.	gene_id "ENSRNOG00000079721"; transcript_id "ENSRNOG00000079721_tx_2"; exon_id "18_57518179_57518289_+"; exonnum "2"; txlen "580";
18	sraer114_es	exon	57518624	57518846	0.00202800088024364	+	.	gene_id "ENSRNOG00000079721"; transcript_id "ENSRNOG00000079721_tx_11"; exon_id "18_57518624_57518846_+"; exonnum "1"; txlen "2289";
18	ensembl	exon	57520014	57520098	0	+	.	gene_id "ENSRNOG00000079721"; gene_version "1"; transcript_id "ENSRNOT00000149314"; transcript_version "1"; exon_number "2"; gene_source "ensembl"; gene_biotype "lncRNA"; transcript_source "ensembl"; transcript_biotype "lncRNA"; exon_id "ENSRNOE00000746437"; exon_version "1"; tag "Ensembl_canonical";
18	ENSEMBL114_rn	exon	57520014	57520098	0.0022815009902741	+	.	gene_id "ENSRNOG00000079721"; transcript_id "ENSRNOG00000079721_tx_10"; exon_id "18_57520014_57520098_+"; exonnum "2"; txlen "2177";
18	ENSEMBL114_rn	exon	57520014	57520098	0.00202800088024364	+	.	gene_id "ENSRNOG00000079721"; transcript_id "ENSRNOG00000079721_tx_11"; exon_id "18_57520014_57520098_+"; exonnum "2"; txlen "2289";
18	ENSEMBL114_rn	exon	57520014	57520098	0.0701603202598711	+	.	gene_id "ENSRNOG00000079721"; transcript_id "ENSRNOG00000079721_tx_2"; exon_id "18_57520014_57520098_+"; exonnum "3"; txlen "580";
18	ENSEMBL114_rn	exon	57520014	57520098	0.00731185497203816	+	.	gene_id "ENSRNOG00000079721"; transcript_id "ENSRNOG00000079721_tx_9"; exon_id "18_57520014_57520098_+"; exonnum "3"; txlen "644";
18	ensembl	exon	57522184	57522499	0	+	.	gene_id "ENSRNOG00000079721"; gene_version "1"; transcript_id "ENSRNOT00000149314"; transcript_version "1"; exon_number "3"; gene_source "ensembl"; gene_biotype "lncRNA"; transcript_source "ensembl"; transcript_biotype "lncRNA"; exon_id "ENSRNOE00000712805"; exon_version "1"; tag "Ensembl_canonical";
18	ENSEMBL114_rn	exon	57522184	57522499	0.0701603202598711	+	.	gene_id "ENSRNOG00000079721"; transcript_id "ENSRNOG00000079721_tx_2"; exon_id "18_57522184_57522499_+"; exonnum "4"; txlen "580";
18	ENSEMBL114_rn	exon	57522184	57522499	0.00731185497203816	+	.	gene_id "ENSRNOG00000079721"; transcript_id "ENSRNOG00000079721_tx_9"; exon_id "18_57522184_57522499_+"; exonnum "4"; txlen "644";
18	sraer114_es	exon	57554984	57555109	0.0180872201939891	+	.	gene_id "ENSRNOG00000079721"; transcript_id "ENSRNOG00000079721_tx_5"; exon_id "18_57554984_57555109_+"; exonnum "1"; txlen "975";
18	sraer114_es	exon	57554984	57555109	0.0130843720552262	+	.	gene_id "ENSRNOG00000079721"; transcript_id "ENSRNOG00000079721_tx_7"; exon_id "18_57554984_57555109_+"; exonnum "1"; txlen "785";
18	sraer114_mid	exon	57556541	57556730	0.0180872201939891	+	.	gene_id "ENSRNOG00000079721"; transcript_id "ENSRNOG00000079721_tx_5"; exon_id "18_57556541_57556730_+"; exonnum "2"; txlen "975";
18	sraer114_ss	exon	57560467	57561125	0.0180872201939891	+	.	gene_id "ENSRNOG00000079721"; transcript_id "ENSRNOG00000079721_tx_5"; exon_id "18_57560467_57561125_+"; exonnum "3"; txlen "975";
18	sraer114_ss	exon	57560467	57561125	0.0130843720552262	+	.	gene_id "ENSRNOG00000079721"; transcript_id "ENSRNOG00000079721_tx_7"; exon_id "18_57560467_57561125_+"; exonnum "2"; txlen "785";
18	sraer114_es	exon	57578469	57578641	0.0318176481757421	+	.	gene_id "ENSRNOG00000079721"; transcript_id "ENSRNOG00000079721_tx_4"; exon_id "18_57578469_57578641_+"; exonnum "1"; txlen "725";
18	sraer114_mid	exon	57578786	57578907	0.0318176481757421	+	.	gene_id "ENSRNOG00000079721"; transcript_id "ENSRNOG00000079721_tx_4"; exon_id "18_57578786_57578907_+"; exonnum "2"; txlen "725";
18	sraer114_ss	exon	57578994	57579423	0.0318176481757421	+	.	gene_id "ENSRNOG00000079721"; transcript_id "ENSRNOG00000079721_tx_4"; exon_id "18_57578994_57579423_+"; exonnum "3"; txlen "725";
18	sraer114_mid	exon	57601406	57601586	0.0022815009902741	+	.	gene_id "ENSRNOG00000079721"; transcript_id "ENSRNOG00000079721_tx_10"; exon_id "18_57601406_57601586_+"; exonnum "3"; txlen "2177";
18	sraer114_mid	exon	57601406	57601586	0.00202800088024364	+	.	gene_id "ENSRNOG00000079721"; transcript_id "ENSRNOG00000079721_tx_11"; exon_id "18_57601406_57601586_+"; exonnum "3"; txlen "2289";
18	sraer114_mid	exon	57602336	57602477	0.0022815009902741	+	.	gene_id "ENSRNOG00000079721"; transcript_id "ENSRNOG00000079721_tx_10"; exon_id "18_57602336_57602477_+"; exonnum "4"; txlen "2177";
18	sraer114_mid	exon	57602336	57602477	0.00202800088024364	+	.	gene_id "ENSRNOG00000079721"; transcript_id "ENSRNOG00000079721_tx_11"; exon_id "18_57602336_57602477_+"; exonnum "4"; txlen "2289";
18	sraer114_mid	exon	57603420	57603690	0.0022815009902741	+	.	gene_id "ENSRNOG00000079721"; transcript_id "ENSRNOG00000079721_tx_10"; exon_id "18_57603420_57603690_+"; exonnum "5"; txlen "2177";
18	sraer114_mid	exon	57603420	57603690	0.00202800088024364	+	.	gene_id "ENSRNOG00000079721"; transcript_id "ENSRNOG00000079721_tx_11"; exon_id "18_57603420_57603690_+"; exonnum "5"; txlen "2289";
18	sraer114_mid	exon	57605091	57605369	0.0022815009902741	+	.	gene_id "ENSRNOG00000079721"; transcript_id "ENSRNOG00000079721_tx_10"; exon_id "18_57605091_57605369_+"; exonnum "6"; txlen "2177";
18	sraer114_mid	exon	57605091	57605369	0.00202800088024364	+	.	gene_id "ENSRNOG00000079721"; transcript_id "ENSRNOG00000079721_tx_11"; exon_id "18_57605091_57605369_+"; exonnum "6"; txlen "2289";
18	sraer114_mid	exon	57605550	57605661	0.0022815009902741	+	.	gene_id "ENSRNOG00000079721"; transcript_id "ENSRNOG00000079721_tx_10"; exon_id "18_57605550_57605661_+"; exonnum "7"; txlen "2177";
18	sraer114_mid	exon	57605550	57605661	0.00202800088024364	+	.	gene_id "ENSRNOG00000079721"; transcript_id "ENSRNOG00000079721_tx_11"; exon_id "18_57605550_57605661_+"; exonnum "7"; txlen "2289";
18	sraer114_es	exon	57616952	57617064	0.0157782133607139	+	.	gene_id "ENSRNOG00000079721"; transcript_id "ENSRNOG00000079721_tx_6"; exon_id "18_57616952_57617064_+"; exonnum "1"; txlen "1109";
18	sraer114_ss	exon	57623727	57624722	0.0022815009902741	+	.	gene_id "ENSRNOG00000079721"; transcript_id "ENSRNOG00000079721_tx_10"; exon_id "18_57623727_57624722_+"; exonnum "8"; txlen "2177";
18	sraer114_ss	exon	57623727	57624722	0.00202800088024364	+	.	gene_id "ENSRNOG00000079721"; transcript_id "ENSRNOG00000079721_tx_11"; exon_id "18_57623727_57624722_+"; exonnum "8"; txlen "2289";
18	sraer114_ss	exon	57623727	57624722	0.0157782133607139	+	.	gene_id "ENSRNOG00000079721"; transcript_id "ENSRNOG00000079721_tx_6"; exon_id "18_57623727_57624722_+"; exonnum "2"; txlen "1109";
18	sraer114_es	exon	57652785	57652907	0.00160560390836547	+	.	gene_id "sraer114_gene_2820"; transcript_id "sraer114_gene_2820_tx_6"; exon_id "18_57652785_57652907_+"; exonnum "1"; txlen "1116";
18	sraer114_es	exon	57654105	57654242	0.0160797620018383	+	.	gene_id "sraer114_gene_2820"; transcript_id "sraer114_gene_2820_tx_3"; exon_id "18_57654105_57654242_+"; exonnum "1"; txlen "717";
18	sraer114_es	exon	57654105	57654242	0.0148865668113155	+	.	gene_id "sraer114_gene_2820"; transcript_id "sraer114_gene_2820_tx_4"; exon_id "18_57654105_57654242_+"; exonnum "1"; txlen "1131";
18	sraer114_mid	exon	57660423	57660652	0.0160797620018383	+	.	gene_id "sraer114_gene_2820"; transcript_id "sraer114_gene_2820_tx_3"; exon_id "18_57660423_57660652_+"; exonnum "2"; txlen "717";
18	sraer114_mid	exon	57660423	57660652	0.0148865668113155	+	.	gene_id "sraer114_gene_2820"; transcript_id "sraer114_gene_2820_tx_4"; exon_id "18_57660423_57660652_+"; exonnum "2"; txlen "1131";
18	sraer114_mid	exon	57660423	57660652	0.00160560390836547	+	.	gene_id "sraer114_gene_2820"; transcript_id "sraer114_gene_2820_tx_6"; exon_id "18_57660423_57660652_+"; exonnum "2"; txlen "1116";
18	sraer114_es	exon	57662166	57662267	0.0275882211599153	+	.	gene_id "sraer114_gene_2820"; transcript_id "sraer114_gene_2820_tx_2"; exon_id "18_57662166_57662267_+"; exonnum "1"; txlen "758";
18	sraer114_mid	exon	57663952	57664193	0.0275882211599153	+	.	gene_id "sraer114_gene_2820"; transcript_id "sraer114_gene_2820_tx_2"; exon_id "18_57663952_57664193_+"; exonnum "2"; txlen "758";
18	sraer114_mid	exon	57663952	57664193	0.0160797620018383	+	.	gene_id "sraer114_gene_2820"; transcript_id "sraer114_gene_2820_tx_3"; exon_id "18_57663952_57664193_+"; exonnum "3"; txlen "717";
18	sraer114_mid	exon	57663952	57664193	0.0148865668113155	+	.	gene_id "sraer114_gene_2820"; transcript_id "sraer114_gene_2820_tx_4"; exon_id "18_57663952_57664193_+"; exonnum "3"; txlen "1131";
18	sraer114_mid	exon	57663952	57664193	0.00160560390836547	+	.	gene_id "sraer114_gene_2820"; transcript_id "sraer114_gene_2820_tx_6"; exon_id "18_57663952_57664193_+"; exonnum "3"; txlen "1116";
18	sraer114_mid	exon	57665024	57665437	0.0275882211599153	+	.	gene_id "sraer114_gene_2820"; transcript_id "sraer114_gene_2820_tx_2"; exon_id "18_57665024_57665437_+"; exonnum "3"; txlen "758";
18	sraer114_mid	exon	57665024	57665437	0.0148865668113155	+	.	gene_id "sraer114_gene_2820"; transcript_id "sraer114_gene_2820_tx_4"; exon_id "18_57665024_57665437_+"; exonnum "4"; txlen "1131";
18	sraer114_mid	exon	57665024	57665437	0.00160560390836547	+	.	gene_id "sraer114_gene_2820"; transcript_id "sraer114_gene_2820_tx_6"; exon_id "18_57665024_57665437_+"; exonnum "4"; txlen "1116";
18	sraer114_mid	exon	57675664	57675770	0.0160797620018383	+	.	gene_id "sraer114_gene_2820"; transcript_id "sraer114_gene_2820_tx_3"; exon_id "18_57675664_57675770_+"; exonnum "4"; txlen "717";
18	sraer114_mid	exon	57675664	57675770	0.0148865668113155	+	.	gene_id "sraer114_gene_2820"; transcript_id "sraer114_gene_2820_tx_4"; exon_id "18_57675664_57675770_+"; exonnum "5"; txlen "1131";
18	sraer114_mid	exon	57675664	57675770	0.00160560390836547	+	.	gene_id "sraer114_gene_2820"; transcript_id "sraer114_gene_2820_tx_6"; exon_id "18_57675664_57675770_+"; exonnum "5"; txlen "1116";
18	ensembl	five_prime_utr	57686735	57686796	0	+	.	gene_id "ENSRNOG00000019305"; gene_version "10"; transcript_id "ENSRNOT00000026174"; transcript_version "9"; gene_name "Sh3tc2"; gene_source "ensembl"; gene_biotype "protein_coding"; transcript_name "Sh3tc2-201"; transcript_source "ensembl"; transcript_biotype "protein_coding"; tag "Ensembl_canonical";
18	ensembl	five_prime_utr	57686735	57686796	0	+	.	gene_id "ENSRNOG00000019305"; gene_version "10"; transcript_id "ENSRNOT00000169979"; transcript_version "1"; gene_name "Sh3tc2"; gene_source "ensembl"; gene_biotype "protein_coding"; transcript_name "Sh3tc2-204"; transcript_source "ensembl"; transcript_biotype "protein_coding";
18	ensembl	five_prime_utr	57686735	57686865	0	+	.	gene_id "ENSRNOG00000019305"; gene_version "10"; transcript_id "ENSRNOT00000098535"; transcript_version "2"; gene_name "Sh3tc2"; gene_source "ensembl"; gene_biotype "protein_coding"; transcript_name "Sh3tc2-202"; transcript_source "ensembl"; transcript_biotype "protein_coding";
18	ensembl	exon	57686735	57686917	0	+	.	gene_id "ENSRNOG00000019305"; gene_version "10"; transcript_id "ENSRNOT00000026174"; transcript_version "9"; exon_number "1"; gene_name "Sh3tc2"; gene_source "ensembl"; gene_biotype "protein_coding"; transcript_name "Sh3tc2-201"; transcript_source "ensembl"; transcript_biotype "protein_coding"; exon_id "ENSRNOE00000364820"; exon_version "6"; tag "Ensembl_canonical";
18	ensembl	exon	57686735	57686917	0	+	.	gene_id "ENSRNOG00000019305"; gene_version "10"; transcript_id "ENSRNOT00000098535"; transcript_version "2"; exon_number "1"; gene_name "Sh3tc2"; gene_source "ensembl"; gene_biotype "protein_coding"; transcript_name "Sh3tc2-202"; transcript_source "ensembl"; transcript_biotype "protein_coding"; exon_id "ENSRNOE00000364820"; exon_version "6";
18	ensembl	exon	57686735	57686917	0	+	.	gene_id "ENSRNOG00000019305"; gene_version "10"; transcript_id "ENSRNOT00000169979"; transcript_version "1"; exon_number "1"; gene_name "Sh3tc2"; gene_source "ensembl"; gene_biotype "protein_coding"; transcript_name "Sh3tc2-204"; transcript_source "ensembl"; transcript_biotype "protein_coding"; exon_id "ENSRNOE00000364820"; exon_version "6";
18	ENSEMBL114_rn	exon	57686735	57686917	0.522772256186448	+	.	gene_id "ENSRNOG00000019305"; transcript_id "ENSRNOG00000019305_tx_11"; exon_id "18_57686735_57686917_+"; exonnum "1"; txlen "857";
18	ENSEMBL114_rn	exon	57686735	57686917	0.00138143508556686	+	.	gene_id "ENSRNOG00000019305"; transcript_id "ENSRNOG00000019305_tx_13"; exon_id "18_57686735_57686917_+"; exonnum "1"; txlen "4757";
18	ENSEMBL114_rn	exon	57686735	57686917	3.70861210587045	+	.	gene_id "ENSRNOG00000019305"; transcript_id "ENSRNOG00000019305_tx_3"; exon_id "18_57686735_57686917_+"; exonnum "1"; txlen "4778";
18	ENSEMBL114_rn	exon	57686735	57686917	1.15913570072679	+	.	gene_id "ENSRNOG00000019305"; transcript_id "ENSRNOG00000019305_tx_5"; exon_id "18_57686735_57686917_+"; exonnum "1"; txlen "4644";
18	ensembl	transcript	57686735	57747732	0	+	.	gene_id "ENSRNOG00000019305"; gene_version "10"; transcript_id "ENSRNOT00000026174"; transcript_version "9"; gene_name "Sh3tc2"; gene_source "ensembl"; gene_biotype "protein_coding"; transcript_name "Sh3tc2-201"; transcript_source "ensembl"; transcript_biotype "protein_coding"; tag "Ensembl_canonical";
18	ensembl	transcript	57686735	57753411	0	+	.	gene_id "ENSRNOG00000019305"; gene_version "10"; transcript_id "ENSRNOT00000098535"; transcript_version "2"; gene_name "Sh3tc2"; gene_source "ensembl"; gene_biotype "protein_coding"; transcript_name "Sh3tc2-202"; transcript_source "ensembl"; transcript_biotype "protein_coding";
18	ensembl	gene	57686735	57800541	0	+	.	gene_id "ENSRNOG00000019305"; gene_version "10"; gene_name "Sh3tc2"; gene_source "ensembl"; gene_biotype "protein_coding";
18	ensembl	transcript	57686735	57800541	0	+	.	gene_id "ENSRNOG00000019305"; gene_version "10"; transcript_id "ENSRNOT00000169979"; transcript_version "1"; gene_name "Sh3tc2"; gene_source "ensembl"; gene_biotype "protein_coding"; transcript_name "Sh3tc2-204"; transcript_source "ensembl"; transcript_biotype "protein_coding";
18	ensembl	start_codon	57686797	57686799	0	+	0	gene_id "ENSRNOG00000019305"; gene_version "10"; transcript_id "ENSRNOT00000026174"; transcript_version "9"; exon_number "1"; gene_name "Sh3tc2"; gene_source "ensembl"; gene_biotype "protein_coding"; transcript_name "Sh3tc2-201"; transcript_source "ensembl"; transcript_biotype "protein_coding"; tag "Ensembl_canonical";
18	ensembl	start_codon	57686797	57686799	0	+	0	gene_id "ENSRNOG00000019305"; gene_version "10"; transcript_id "ENSRNOT00000169979"; transcript_version "1"; exon_number "1"; gene_name "Sh3tc2"; gene_source "ensembl"; gene_biotype "protein_coding"; transcript_name "Sh3tc2-204"; transcript_source "ensembl"; transcript_biotype "protein_coding";
18	ensembl	CDS	57686797	57686917	0	+	0	gene_id "ENSRNOG00000019305"; gene_version "10"; transcript_id "ENSRNOT00000026174"; transcript_version "9"; exon_number "1"; gene_name "Sh3tc2"; gene_source "ensembl"; gene_biotype "protein_coding"; transcript_name "Sh3tc2-201"; transcript_source "ensembl"; transcript_biotype "protein_coding"; protein_id "ENSRNOP00000026174"; protein_version "6"; tag "Ensembl_canonical";
18	ensembl	CDS	57686797	57686917	0	+	0	gene_id "ENSRNOG00000019305"; gene_version "10"; transcript_id "ENSRNOT00000169979"; transcript_version "1"; exon_number "1"; gene_name "Sh3tc2"; gene_source "ensembl"; gene_biotype "protein_coding"; transcript_name "Sh3tc2-204"; transcript_source "ensembl"; transcript_biotype "protein_coding"; protein_id "ENSRNOP00000104227"; protein_version "1";
18	ensembl	start_codon	57686866	57686868	0	+	0	gene_id "ENSRNOG00000019305"; gene_version "10"; transcript_id "ENSRNOT00000098535"; transcript_version "2"; exon_number "1"; gene_name "Sh3tc2"; gene_source "ensembl"; gene_biotype "protein_coding"; transcript_name "Sh3tc2-202"; transcript_source "ensembl"; transcript_biotype "protein_coding";
18	ensembl	CDS	57686866	57686917	0	+	0	gene_id "ENSRNOG00000019305"; gene_version "10"; transcript_id "ENSRNOT00000098535"; transcript_version "2"; exon_number "1"; gene_name "Sh3tc2"; gene_source "ensembl"; gene_biotype "protein_coding"; transcript_name "Sh3tc2-202"; transcript_source "ensembl"; transcript_biotype "protein_coding"; protein_id "ENSRNOP00000081796"; protein_version "1";
18	ensembl	five_prime_utr	57691622	57691690	0	+	.	gene_id "ENSRNOG00000019305"; gene_version "10"; transcript_id "ENSRNOT00000142112"; transcript_version "1"; gene_name "Sh3tc2"; gene_source "ensembl"; gene_biotype "protein_coding"; transcript_name "Sh3tc2-203"; transcript_source "ensembl"; transcript_biotype "protein_coding";
18	ensembl	exon	57691622	57691697	0	+	.	gene_id "ENSRNOG00000019305"; gene_version "10"; transcript_id "ENSRNOT00000142112"; transcript_version "1"; exon_number "1"; gene_name "Sh3tc2"; gene_source "ensembl"; gene_biotype "protein_coding"; transcript_name "Sh3tc2-203"; transcript_source "ensembl"; transcript_biotype "protein_coding"; exon_id "ENSRNOE00000676154"; exon_version "1";
18	ENSEMBL114_rn	exon	57691622	57691697	0.00138143508556686	+	.	gene_id "ENSRNOG00000019305"; transcript_id "ENSRNOG00000019305_tx_14"; exon_id "18_57691622_57691697_+"; exonnum "1"; txlen "4650";
18	ensembl	transcript	57691622	57747735	0	+	.	gene_id "ENSRNOG00000019305"; gene_version "10"; transcript_id "ENSRNOT00000142112"; transcript_version "1"; gene_name "Sh3tc2"; gene_source "ensembl"; gene_biotype "protein_coding"; transcript_name "Sh3tc2-203"; transcript_source "ensembl"; transcript_biotype "protein_coding";
18	ensembl	start_codon	57691691	57691693	0	+	0	gene_id "ENSRNOG00000019305"; gene_version "10"; transcript_id "ENSRNOT00000142112"; transcript_version "1"; exon_number "1"; gene_name "Sh3tc2"; gene_source "ensembl"; gene_biotype "protein_coding"; transcript_name "Sh3tc2-203"; transcript_source "ensembl"; transcript_biotype "protein_coding";
18	ensembl	CDS	57691691	57691697	0	+	0	gene_id "ENSRNOG00000019305"; gene_version "10"; transcript_id "ENSRNOT00000142112"; transcript_version "1"; exon_number "1"; gene_name "Sh3tc2"; gene_source "ensembl"; gene_biotype "protein_coding"; transcript_name "Sh3tc2-203"; transcript_source "ensembl"; transcript_biotype "protein_coding"; protein_id "ENSRNOP00000099506"; protein_version "1";
18	ensembl	exon	57694229	57694327	0	+	.	gene_id "ENSRNOG00000019305"; gene_version "10"; transcript_id "ENSRNOT00000142112"; transcript_version "1"; exon_number "2"; gene_name "Sh3tc2"; gene_source "ensembl"; gene_biotype "protein_coding"; transcript_name "Sh3tc2-203"; transcript_source "ensembl"; transcript_biotype "protein_coding"; exon_id "ENSRNOE00000187356"; exon_version "3";
18	ensembl	CDS	57694229	57694327	0	+	2	gene_id "ENSRNOG00000019305"; gene_version "10"; transcript_id "ENSRNOT00000142112"; transcript_version "1"; exon_number "2"; gene_name "Sh3tc2"; gene_source "ensembl"; gene_biotype "protein_coding"; transcript_name "Sh3tc2-203"; transcript_source "ensembl"; transcript_biotype "protein_coding"; protein_id "ENSRNOP00000099506"; protein_version "1";
18	ensembl	exon	57694229	57694327	0	+	.	gene_id "ENSRNOG00000019305"; gene_version "10"; transcript_id "ENSRNOT00000026174"; transcript_version "9"; exon_number "2"; gene_name "Sh3tc2"; gene_source "ensembl"; gene_biotype "protein_coding"; transcript_name "Sh3tc2-201"; transcript_source "ensembl"; transcript_biotype "protein_coding"; exon_id "ENSRNOE00000187356"; exon_version "3"; tag "Ensembl_canonical";
18	ensembl	CDS	57694229	57694327	0	+	2	gene_id "ENSRNOG00000019305"; gene_version "10"; transcript_id "ENSRNOT00000026174"; transcript_version "9"; exon_number "2"; gene_name "Sh3tc2"; gene_source "ensembl"; gene_biotype "protein_coding"; transcript_name "Sh3tc2-201"; transcript_source "ensembl"; transcript_biotype "protein_coding"; protein_id "ENSRNOP00000026174"; protein_version "6"; tag "Ensembl_canonical";
18	ensembl	exon	57694229	57694327	0	+	.	gene_id "ENSRNOG00000019305"; gene_version "10"; transcript_id "ENSRNOT00000098535"; transcript_version "2"; exon_number "2"; gene_name "Sh3tc2"; gene_source "ensembl"; gene_biotype "protein_coding"; transcript_name "Sh3tc2-202"; transcript_source "ensembl"; transcript_biotype "protein_coding"; exon_id "ENSRNOE00000187356"; exon_version "3";
18	ensembl	CDS	57694229	57694327	0	+	2	gene_id "ENSRNOG00000019305"; gene_version "10"; transcript_id "ENSRNOT00000098535"; transcript_version "2"; exon_number "2"; gene_name "Sh3tc2"; gene_source "ensembl"; gene_biotype "protein_coding"; transcript_name "Sh3tc2-202"; transcript_source "ensembl"; transcript_biotype "protein_coding"; protein_id "ENSRNOP00000081796"; protein_version "1";
18	ensembl	exon	57694229	57694327	0	+	.	gene_id "ENSRNOG00000019305"; gene_version "10"; transcript_id "ENSRNOT00000169979"; transcript_version "1"; exon_number "2"; gene_name "Sh3tc2"; gene_source "ensembl"; gene_biotype "protein_coding"; transcript_name "Sh3tc2-204"; transcript_source "ensembl"; transcript_biotype "protein_coding"; exon_id "ENSRNOE00000187356"; exon_version "3";
18	ensembl	CDS	57694229	57694327	0	+	2	gene_id "ENSRNOG00000019305"; gene_version "10"; transcript_id "ENSRNOT00000169979"; transcript_version "1"; exon_number "2"; gene_name "Sh3tc2"; gene_source "ensembl"; gene_biotype "protein_coding"; transcript_name "Sh3tc2-204"; transcript_source "ensembl"; transcript_biotype "protein_coding"; protein_id "ENSRNOP00000104227"; protein_version "1";
18	ENSEMBL114_rn	exon	57694229	57694327	0.522772256186448	+	.	gene_id "ENSRNOG00000019305"; transcript_id "ENSRNOG00000019305_tx_11"; exon_id "18_57694229_57694327_+"; exonnum "2"; txlen "857";
18	ENSEMBL114_rn	exon	57694229	57694327	0.00138143508556686	+	.	gene_id "ENSRNOG00000019305"; transcript_id "ENSRNOG00000019305_tx_13"; exon_id "18_57694229_57694327_+"; exonnum "2"; txlen "4757";
18	ENSEMBL114_rn	exon	57694229	57694327	0.00138143508556686	+	.	gene_id "ENSRNOG00000019305"; transcript_id "ENSRNOG00000019305_tx_14"; exon_id "18_57694229_57694327_+"; exonnum "2"; txlen "4650";
18	ENSEMBL114_rn	exon	57694229	57694327	3.70861210587045	+	.	gene_id "ENSRNOG00000019305"; transcript_id "ENSRNOG00000019305_tx_3"; exon_id "18_57694229_57694327_+"; exonnum "2"; txlen "4778";
18	ENSEMBL114_rn	exon	57694229	57694327	1.15913570072679	+	.	gene_id "ENSRNOG00000019305"; transcript_id "ENSRNOG00000019305_tx_5"; exon_id "18_57694229_57694327_+"; exonnum "2"; txlen "4644";
18	sraer114_mid	exon	57696306	57696417	0.00138143508556686	+	.	gene_id "ENSRNOG00000019305"; transcript_id "ENSRNOG00000019305_tx_13"; exon_id "18_57696306_57696417_+"; exonnum "3"; txlen "4757";
18	sraer114_mid	exon	57696306	57696417	0.00138143508556686	+	.	gene_id "ENSRNOG00000019305"; transcript_id "ENSRNOG00000019305_tx_14"; exon_id "18_57696306_57696417_+"; exonnum "3"; txlen "4650";
18	ensembl	exon	57698362	57698489	0	+	.	gene_id "ENSRNOG00000019305"; gene_version "10"; transcript_id "ENSRNOT00000142112"; transcript_version "1"; exon_number "3"; gene_name "Sh3tc2"; gene_source "ensembl"; gene_biotype "protein_coding"; transcript_name "Sh3tc2-203"; transcript_source "ensembl"; transcript_biotype "protein_coding"; exon_id "ENSRNOE00000187386"; exon_version "1";
18	ensembl	CDS	57698362	57698489	0	+	2	gene_id "ENSRNOG00000019305"; gene_version "10"; transcript_id "ENSRNOT00000142112"; transcript_version "1"; exon_number "3"; gene_name "Sh3tc2"; gene_source "ensembl"; gene_biotype "protein_coding"; transcript_name "Sh3tc2-203"; transcript_source "ensembl"; transcript_biotype "protein_coding"; protein_id "ENSRNOP00000099506"; protein_version "1";
18	ensembl	exon	57698362	57698489	0	+	.	gene_id "ENSRNOG00000019305"; gene_version "10"; transcript_id "ENSRNOT00000026174"; transcript_version "9"; exon_number "3"; gene_name "Sh3tc2"; gene_source "ensembl"; gene_biotype "protein_coding"; transcript_name "Sh3tc2-201"; transcript_source "ensembl"; transcript_biotype "protein_coding"; exon_id "ENSRNOE00000187386"; exon_version "1"; tag "Ensembl_canonical";
18	ensembl	CDS	57698362	57698489	0	+	2	gene_id "ENSRNOG00000019305"; gene_version "10"; transcript_id "ENSRNOT00000026174"; transcript_version "9"; exon_number "3"; gene_name "Sh3tc2"; gene_source "ensembl"; gene_biotype "protein_coding"; transcript_name "Sh3tc2-201"; transcript_source "ensembl"; transcript_biotype "protein_coding"; protein_id "ENSRNOP00000026174"; protein_version "6"; tag "Ensembl_canonical";
18	ensembl	exon	57698362	57698489	0	+	.	gene_id "ENSRNOG00000019305"; gene_version "10"; transcript_id "ENSRNOT00000098535"; transcript_version "2"; exon_number "3"; gene_name "Sh3tc2"; gene_source "ensembl"; gene_biotype "protein_coding"; transcript_name "Sh3tc2-202"; transcript_source "ensembl"; transcript_biotype "protein_coding"; exon_id "ENSRNOE00000187386"; exon_version "1";
18	ensembl	CDS	57698362	57698489	0	+	2	gene_id "ENSRNOG00000019305"; gene_version "10"; transcript_id "ENSRNOT00000098535"; transcript_version "2"; exon_number "3"; gene_name "Sh3tc2"; gene_source "ensembl"; gene_biotype "protein_coding"; transcript_name "Sh3tc2-202"; transcript_source "ensembl"; transcript_biotype "protein_coding"; protein_id "ENSRNOP00000081796"; protein_version "1";
18	ensembl	exon	57698362	57698489	0	+	.	gene_id "ENSRNOG00000019305"; gene_version "10"; transcript_id "ENSRNOT00000169979"; transcript_version "1"; exon_number "3"; gene_name "Sh3tc2"; gene_source "ensembl"; gene_biotype "protein_coding"; transcript_name "Sh3tc2-204"; transcript_source "ensembl"; transcript_biotype "protein_coding"; exon_id "ENSRNOE00000187386"; exon_version "1";
18	ensembl	CDS	57698362	57698489	0	+	2	gene_id "ENSRNOG00000019305"; gene_version "10"; transcript_id "ENSRNOT00000169979"; transcript_version "1"; exon_number "3"; gene_name "Sh3tc2"; gene_source "ensembl"; gene_biotype "protein_coding"; transcript_name "Sh3tc2-204"; transcript_source "ensembl"; transcript_biotype "protein_coding"; protein_id "ENSRNOP00000104227"; protein_version "1";
18	ENSEMBL114_rn	exon	57698362	57698489	0.522772256186448	+	.	gene_id "ENSRNOG00000019305"; transcript_id "ENSRNOG00000019305_tx_11"; exon_id "18_57698362_57698489_+"; exonnum "3"; txlen "857";
18	ENSEMBL114_rn	exon	57698362	57698489	0.00138143508556686	+	.	gene_id "ENSRNOG00000019305"; transcript_id "ENSRNOG00000019305_tx_13"; exon_id "18_57698362_57698489_+"; exonnum "4"; txlen "4757";
18	ENSEMBL114_rn	exon	57698362	57698489	0.00138143508556686	+	.	gene_id "ENSRNOG00000019305"; transcript_id "ENSRNOG00000019305_tx_14"; exon_id "18_57698362_57698489_+"; exonnum "4"; txlen "4650";
18	ENSEMBL114_rn	exon	57698362	57698489	3.70861210587045	+	.	gene_id "ENSRNOG00000019305"; transcript_id "ENSRNOG00000019305_tx_3"; exon_id "18_57698362_57698489_+"; exonnum "3"; txlen "4778";
18	ENSEMBL114_rn	exon	57698362	57698489	1.15913570072679	+	.	gene_id "ENSRNOG00000019305"; transcript_id "ENSRNOG00000019305_tx_5"; exon_id "18_57698362_57698489_+"; exonnum "3"; txlen "4644";
18	ensembl	exon	57701520	57701625	0	+	.	gene_id "ENSRNOG00000019305"; gene_version "10"; transcript_id "ENSRNOT00000142112"; transcript_version "1"; exon_number "4"; gene_name "Sh3tc2"; gene_source "ensembl"; gene_biotype "protein_coding"; transcript_name "Sh3tc2-203"; transcript_source "ensembl"; transcript_biotype "protein_coding"; exon_id "ENSRNOE00000187410"; exon_version "1";
18	ensembl	CDS	57701520	57701625	0	+	0	gene_id "ENSRNOG00000019305"; gene_version "10"; transcript_id "ENSRNOT00000142112"; transcript_version "1"; exon_number "4"; gene_name "Sh3tc2"; gene_source "ensembl"; gene_biotype "protein_coding"; transcript_name "Sh3tc2-203"; transcript_source "ensembl"; transcript_biotype "protein_coding"; protein_id "ENSRNOP00000099506"; protein_version "1";
18	ensembl	exon	57701520	57701625	0	+	.	gene_id "ENSRNOG00000019305"; gene_version "10"; transcript_id "ENSRNOT00000026174"; transcript_version "9"; exon_number "4"; gene_name "Sh3tc2"; gene_source "ensembl"; gene_biotype "protein_coding"; transcript_name "Sh3tc2-201"; transcript_source "ensembl"; transcript_biotype "protein_coding"; exon_id "ENSRNOE00000187410"; exon_version "1"; tag "Ensembl_canonical";
18	ensembl	CDS	57701520	57701625	0	+	0	gene_id "ENSRNOG00000019305"; gene_version "10"; transcript_id "ENSRNOT00000026174"; transcript_version "9"; exon_number "4"; gene_name "Sh3tc2"; gene_source "ensembl"; gene_biotype "protein_coding"; transcript_name "Sh3tc2-201"; transcript_source "ensembl"; transcript_biotype "protein_coding"; protein_id "ENSRNOP00000026174"; protein_version "6"; tag "Ensembl_canonical";
18	ensembl	exon	57701520	57701625	0	+	.	gene_id "ENSRNOG00000019305"; gene_version "10"; transcript_id "ENSRNOT00000098535"; transcript_version "2"; exon_number "4"; gene_name "Sh3tc2"; gene_source "ensembl"; gene_biotype "protein_coding"; transcript_name "Sh3tc2-202"; transcript_source "ensembl"; transcript_biotype "protein_coding"; exon_id "ENSRNOE00000187410"; exon_version "1";
18	ensembl	CDS	57701520	57701625	0	+	0	gene_id "ENSRNOG00000019305"; gene_version "10"; transcript_id "ENSRNOT00000098535"; transcript_version "2"; exon_number "4"; gene_name "Sh3tc2"; gene_source "ensembl"; gene_biotype "protein_coding"; transcript_name "Sh3tc2-202"; transcript_source "ensembl"; transcript_biotype "protein_coding"; protein_id "ENSRNOP00000081796"; protein_version "1";
18	ensembl	exon	57701520	57701625	0	+	.	gene_id "ENSRNOG00000019305"; gene_version "10"; transcript_id "ENSRNOT00000169979"; transcript_version "1"; exon_number "4"; gene_name "Sh3tc2"; gene_source "ensembl"; gene_biotype "protein_coding"; transcript_name "Sh3tc2-204"; transcript_source "ensembl"; transcript_biotype "protein_coding"; exon_id "ENSRNOE00000187410"; exon_version "1";
18	ensembl	CDS	57701520	57701625	0	+	0	gene_id "ENSRNOG00000019305"; gene_version "10"; transcript_id "ENSRNOT00000169979"; transcript_version "1"; exon_number "4"; gene_name "Sh3tc2"; gene_source "ensembl"; gene_biotype "protein_coding"; transcript_name "Sh3tc2-204"; transcript_source "ensembl"; transcript_biotype "protein_coding"; protein_id "ENSRNOP00000104227"; protein_version "1";
18	ENSEMBL114_rn	exon	57701520	57701625	0.522772256186448	+	.	gene_id "ENSRNOG00000019305"; transcript_id "ENSRNOG00000019305_tx_11"; exon_id "18_57701520_57701625_+"; exonnum "4"; txlen "857";
18	ENSEMBL114_rn	exon	57701520	57701625	0.00138143508556686	+	.	gene_id "ENSRNOG00000019305"; transcript_id "ENSRNOG00000019305_tx_13"; exon_id "18_57701520_57701625_+"; exonnum "5"; txlen "4757";
18	ENSEMBL114_rn	exon	57701520	57701625	0.00138143508556686	+	.	gene_id "ENSRNOG00000019305"; transcript_id "ENSRNOG00000019305_tx_14"; exon_id "18_57701520_57701625_+"; exonnum "5"; txlen "4650";
18	ENSEMBL114_rn	exon	57701520	57701625	3.70861210587045	+	.	gene_id "ENSRNOG00000019305"; transcript_id "ENSRNOG00000019305_tx_3"; exon_id "18_57701520_57701625_+"; exonnum "4"; txlen "4778";
18	ENSEMBL114_rn	exon	57701520	57701625	1.15913570072679	+	.	gene_id "ENSRNOG00000019305"; transcript_id "ENSRNOG00000019305_tx_5"; exon_id "18_57701520_57701625_+"; exonnum "4"; txlen "4644";
18	ensembl	exon	57703967	57704110	0	+	.	gene_id "ENSRNOG00000019305"; gene_version "10"; transcript_id "ENSRNOT00000142112"; transcript_version "1"; exon_number "5"; gene_name "Sh3tc2"; gene_source "ensembl"; gene_biotype "protein_coding"; transcript_name "Sh3tc2-203"; transcript_source "ensembl"; transcript_biotype "protein_coding"; exon_id "ENSRNOE00000187482"; exon_version "1";
18	ensembl	CDS	57703967	57704110	0	+	2	gene_id "ENSRNOG00000019305"; gene_version "10"; transcript_id "ENSRNOT00000142112"; transcript_version "1"; exon_number "5"; gene_name "Sh3tc2"; gene_source "ensembl"; gene_biotype "protein_coding"; transcript_name "Sh3tc2-203"; transcript_source "ensembl"; transcript_biotype "protein_coding"; protein_id "ENSRNOP00000099506"; protein_version "1";
18	ensembl	exon	57703967	57704110	0	+	.	gene_id "ENSRNOG00000019305"; gene_version "10"; transcript_id "ENSRNOT00000026174"; transcript_version "9"; exon_number "5"; gene_name "Sh3tc2"; gene_source "ensembl"; gene_biotype "protein_coding"; transcript_name "Sh3tc2-201"; transcript_source "ensembl"; transcript_biotype "protein_coding"; exon_id "ENSRNOE00000187482"; exon_version "1"; tag "Ensembl_canonical";
18	ensembl	CDS	57703967	57704110	0	+	2	gene_id "ENSRNOG00000019305"; gene_version "10"; transcript_id "ENSRNOT00000026174"; transcript_version "9"; exon_number "5"; gene_name "Sh3tc2"; gene_source "ensembl"; gene_biotype "protein_coding"; transcript_name "Sh3tc2-201"; transcript_source "ensembl"; transcript_biotype "protein_coding"; protein_id "ENSRNOP00000026174"; protein_version "6"; tag "Ensembl_canonical";
18	ensembl	exon	57703967	57704110	0	+	.	gene_id "ENSRNOG00000019305"; gene_version "10"; transcript_id "ENSRNOT00000098535"; transcript_version "2"; exon_number "5"; gene_name "Sh3tc2"; gene_source "ensembl"; gene_biotype "protein_coding"; transcript_name "Sh3tc2-202"; transcript_source "ensembl"; transcript_biotype "protein_coding"; exon_id "ENSRNOE00000187482"; exon_version "1";
18	ensembl	CDS	57703967	57704110	0	+	2	gene_id "ENSRNOG00000019305"; gene_version "10"; transcript_id "ENSRNOT00000098535"; transcript_version "2"; exon_number "5"; gene_name "Sh3tc2"; gene_source "ensembl"; gene_biotype "protein_coding"; transcript_name "Sh3tc2-202"; transcript_source "ensembl"; transcript_biotype "protein_coding"; protein_id "ENSRNOP00000081796"; protein_version "1";
18	ensembl	exon	57703967	57704110	0	+	.	gene_id "ENSRNOG00000019305"; gene_version "10"; transcript_id "ENSRNOT00000169979"; transcript_version "1"; exon_number "5"; gene_name "Sh3tc2"; gene_source "ensembl"; gene_biotype "protein_coding"; transcript_name "Sh3tc2-204"; transcript_source "ensembl"; transcript_biotype "protein_coding"; exon_id "ENSRNOE00000187482"; exon_version "1";
18	ensembl	CDS	57703967	57704110	0	+	2	gene_id "ENSRNOG00000019305"; gene_version "10"; transcript_id "ENSRNOT00000169979"; transcript_version "1"; exon_number "5"; gene_name "Sh3tc2"; gene_source "ensembl"; gene_biotype "protein_coding"; transcript_name "Sh3tc2-204"; transcript_source "ensembl"; transcript_biotype "protein_coding"; protein_id "ENSRNOP00000104227"; protein_version "1";
18	ENSEMBL114_rn	exon	57703967	57704110	0.522772256186448	+	.	gene_id "ENSRNOG00000019305"; transcript_id "ENSRNOG00000019305_tx_11"; exon_id "18_57703967_57704110_+"; exonnum "5"; txlen "857";
18	ENSEMBL114_rn	exon	57703967	57704110	0.00138143508556686	+	.	gene_id "ENSRNOG00000019305"; transcript_id "ENSRNOG00000019305_tx_13"; exon_id "18_57703967_57704110_+"; exonnum "6"; txlen "4757";
18	ENSEMBL114_rn	exon	57703967	57704110	0.00138143508556686	+	.	gene_id "ENSRNOG00000019305"; transcript_id "ENSRNOG00000019305_tx_14"; exon_id "18_57703967_57704110_+"; exonnum "6"; txlen "4650";
18	ENSEMBL114_rn	exon	57703967	57704110	3.70861210587045	+	.	gene_id "ENSRNOG00000019305"; transcript_id "ENSRNOG00000019305_tx_3"; exon_id "18_57703967_57704110_+"; exonnum "5"; txlen "4778";
18	ENSEMBL114_rn	exon	57703967	57704110	1.15913570072679	+	.	gene_id "ENSRNOG00000019305"; transcript_id "ENSRNOG00000019305_tx_5"; exon_id "18_57703967_57704110_+"; exonnum "5"; txlen "4644";
18	sraer114_mid	exon	57704837	57704970	0.522772256186448	+	.	gene_id "ENSRNOG00000019305"; transcript_id "ENSRNOG00000019305_tx_11"; exon_id "18_57704837_57704970_+"; exonnum "6"; txlen "857";
18	sraer114_mid	exon	57704837	57704970	0.00138143508556686	+	.	gene_id "ENSRNOG00000019305"; transcript_id "ENSRNOG00000019305_tx_13"; exon_id "18_57704837_57704970_+"; exonnum "7"; txlen "4757";
18	sraer114_mid	exon	57704837	57704970	0.00138143508556686	+	.	gene_id "ENSRNOG00000019305"; transcript_id "ENSRNOG00000019305_tx_14"; exon_id "18_57704837_57704970_+"; exonnum "7"; txlen "4650";
18	sraer114_mid	exon	57704837	57704970	3.70861210587045	+	.	gene_id "ENSRNOG00000019305"; transcript_id "ENSRNOG00000019305_tx_3"; exon_id "18_57704837_57704970_+"; exonnum "6"; txlen "4778";
18	sraer114_mid	exon	57704837	57704970	1.15913570072679	+	.	gene_id "ENSRNOG00000019305"; transcript_id "ENSRNOG00000019305_tx_5"; exon_id "18_57704837_57704970_+"; exonnum "6"; txlen "4644";
18	sraer114_ss	exon	57705059	57705121	0.522772256186448	+	.	gene_id "ENSRNOG00000019305"; transcript_id "ENSRNOG00000019305_tx_11"; exon_id "18_57705059_57705121_+"; exonnum "7"; txlen "857";
18	ensembl	exon	57705287	57705485	0	+	.	gene_id "ENSRNOG00000019305"; gene_version "10"; transcript_id "ENSRNOT00000142112"; transcript_version "1"; exon_number "6"; gene_name "Sh3tc2"; gene_source "ensembl"; gene_biotype "protein_coding"; transcript_name "Sh3tc2-203"; transcript_source "ensembl"; transcript_biotype "protein_coding"; exon_id "ENSRNOE00000187499"; exon_version "1";
18	ensembl	CDS	57705287	57705485	0	+	2	gene_id "ENSRNOG00000019305"; gene_version "10"; transcript_id "ENSRNOT00000142112"; transcript_version "1"; exon_number "6"; gene_name "Sh3tc2"; gene_source "ensembl"; gene_biotype "protein_coding"; transcript_name "Sh3tc2-203"; transcript_source "ensembl"; transcript_biotype "protein_coding"; protein_id "ENSRNOP00000099506"; protein_version "1";
18	ensembl	exon	57705287	57705485	0	+	.	gene_id "ENSRNOG00000019305"; gene_version "10"; transcript_id "ENSRNOT00000026174"; transcript_version "9"; exon_number "6"; gene_name "Sh3tc2"; gene_source "ensembl"; gene_biotype "protein_coding"; transcript_name "Sh3tc2-201"; transcript_source "ensembl"; transcript_biotype "protein_coding"; exon_id "ENSRNOE00000187499"; exon_version "1"; tag "Ensembl_canonical";
18	ensembl	CDS	57705287	57705485	0	+	2	gene_id "ENSRNOG00000019305"; gene_version "10"; transcript_id "ENSRNOT00000026174"; transcript_version "9"; exon_number "6"; gene_name "Sh3tc2"; gene_source "ensembl"; gene_biotype "protein_coding"; transcript_name "Sh3tc2-201"; transcript_source "ensembl"; transcript_biotype "protein_coding"; protein_id "ENSRNOP00000026174"; protein_version "6"; tag "Ensembl_canonical";
18	ensembl	exon	57705287	57705485	0	+	.	gene_id "ENSRNOG00000019305"; gene_version "10"; transcript_id "ENSRNOT00000098535"; transcript_version "2"; exon_number "6"; gene_name "Sh3tc2"; gene_source "ensembl"; gene_biotype "protein_coding"; transcript_name "Sh3tc2-202"; transcript_source "ensembl"; transcript_biotype "protein_coding"; exon_id "ENSRNOE00000187499"; exon_version "1";
18	ensembl	CDS	57705287	57705485	0	+	2	gene_id "ENSRNOG00000019305"; gene_version "10"; transcript_id "ENSRNOT00000098535"; transcript_version "2"; exon_number "6"; gene_name "Sh3tc2"; gene_source "ensembl"; gene_biotype "protein_coding"; transcript_name "Sh3tc2-202"; transcript_source "ensembl"; transcript_biotype "protein_coding"; protein_id "ENSRNOP00000081796"; protein_version "1";
18	ensembl	exon	57705287	57705485	0	+	.	gene_id "ENSRNOG00000019305"; gene_version "10"; transcript_id "ENSRNOT00000169979"; transcript_version "1"; exon_number "6"; gene_name "Sh3tc2"; gene_source "ensembl"; gene_biotype "protein_coding"; transcript_name "Sh3tc2-204"; transcript_source "ensembl"; transcript_biotype "protein_coding"; exon_id "ENSRNOE00000187499"; exon_version "1";
18	ensembl	CDS	57705287	57705485	0	+	2	gene_id "ENSRNOG00000019305"; gene_version "10"; transcript_id "ENSRNOT00000169979"; transcript_version "1"; exon_number "6"; gene_name "Sh3tc2"; gene_source "ensembl"; gene_biotype "protein_coding"; transcript_name "Sh3tc2-204"; transcript_source "ensembl"; transcript_biotype "protein_coding"; protein_id "ENSRNOP00000104227"; protein_version "1";
18	ENSEMBL114_rn	exon	57705287	57705485	0.00138143508556686	+	.	gene_id "ENSRNOG00000019305"; transcript_id "ENSRNOG00000019305_tx_13"; exon_id "18_57705287_57705485_+"; exonnum "8"; txlen "4757";
18	ENSEMBL114_rn	exon	57705287	57705485	0.00138143508556686	+	.	gene_id "ENSRNOG00000019305"; transcript_id "ENSRNOG00000019305_tx_14"; exon_id "18_57705287_57705485_+"; exonnum "8"; txlen "4650";
18	ENSEMBL114_rn	exon	57705287	57705485	3.70861210587045	+	.	gene_id "ENSRNOG00000019305"; transcript_id "ENSRNOG00000019305_tx_3"; exon_id "18_57705287_57705485_+"; exonnum "7"; txlen "4778";
18	ENSEMBL114_rn	exon	57705287	57705485	1.15913570072679	+	.	gene_id "ENSRNOG00000019305"; transcript_id "ENSRNOG00000019305_tx_5"; exon_id "18_57705287_57705485_+"; exonnum "7"; txlen "4644";
18	ensembl	exon	57706193	57706266	0	+	.	gene_id "ENSRNOG00000019305"; gene_version "10"; transcript_id "ENSRNOT00000142112"; transcript_version "1"; exon_number "7"; gene_name "Sh3tc2"; gene_source "ensembl"; gene_biotype "protein_coding"; transcript_name "Sh3tc2-203"; transcript_source "ensembl"; transcript_biotype "protein_coding"; exon_id "ENSRNOE00000187523"; exon_version "1";
18	ensembl	CDS	57706193	57706266	0	+	1	gene_id "ENSRNOG00000019305"; gene_version "10"; transcript_id "ENSRNOT00000142112"; transcript_version "1"; exon_number "7"; gene_name "Sh3tc2"; gene_source "ensembl"; gene_biotype "protein_coding"; transcript_name "Sh3tc2-203"; transcript_source "ensembl"; transcript_biotype "protein_coding"; protein_id "ENSRNOP00000099506"; protein_version "1";
18	ensembl	exon	57706193	57706266	0	+	.	gene_id "ENSRNOG00000019305"; gene_version "10"; transcript_id "ENSRNOT00000026174"; transcript_version "9"; exon_number "7"; gene_name "Sh3tc2"; gene_source "ensembl"; gene_biotype "protein_coding"; transcript_name "Sh3tc2-201"; transcript_source "ensembl"; transcript_biotype "protein_coding"; exon_id "ENSRNOE00000187523"; exon_version "1"; tag "Ensembl_canonical";
18	ensembl	CDS	57706193	57706266	0	+	1	gene_id "ENSRNOG00000019305"; gene_version "10"; transcript_id "ENSRNOT00000026174"; transcript_version "9"; exon_number "7"; gene_name "Sh3tc2"; gene_source "ensembl"; gene_biotype "protein_coding"; transcript_name "Sh3tc2-201"; transcript_source "ensembl"; transcript_biotype "protein_coding"; protein_id "ENSRNOP00000026174"; protein_version "6"; tag "Ensembl_canonical";
18	ensembl	exon	57706193	57706266	0	+	.	gene_id "ENSRNOG00000019305"; gene_version "10"; transcript_id "ENSRNOT00000098535"; transcript_version "2"; exon_number "7"; gene_name "Sh3tc2"; gene_source "ensembl"; gene_biotype "protein_coding"; transcript_name "Sh3tc2-202"; transcript_source "ensembl"; transcript_biotype "protein_coding"; exon_id "ENSRNOE00000187523"; exon_version "1";
18	ensembl	CDS	57706193	57706266	0	+	1	gene_id "ENSRNOG00000019305"; gene_version "10"; transcript_id "ENSRNOT00000098535"; transcript_version "2"; exon_number "7"; gene_name "Sh3tc2"; gene_source "ensembl"; gene_biotype "protein_coding"; transcript_name "Sh3tc2-202"; transcript_source "ensembl"; transcript_biotype "protein_coding"; protein_id "ENSRNOP00000081796"; protein_version "1";
18	ensembl	exon	57706193	57706266	0	+	.	gene_id "ENSRNOG00000019305"; gene_version "10"; transcript_id "ENSRNOT00000169979"; transcript_version "1"; exon_number "7"; gene_name "Sh3tc2"; gene_source "ensembl"; gene_biotype "protein_coding"; transcript_name "Sh3tc2-204"; transcript_source "ensembl"; transcript_biotype "protein_coding"; exon_id "ENSRNOE00000187523"; exon_version "1";
18	ensembl	CDS	57706193	57706266	0	+	1	gene_id "ENSRNOG00000019305"; gene_version "10"; transcript_id "ENSRNOT00000169979"; transcript_version "1"; exon_number "7"; gene_name "Sh3tc2"; gene_source "ensembl"; gene_biotype "protein_coding"; transcript_name "Sh3tc2-204"; transcript_source "ensembl"; transcript_biotype "protein_coding"; protein_id "ENSRNOP00000104227"; protein_version "1";
18	ENSEMBL114_rn	exon	57706193	57706266	0.00138143508556686	+	.	gene_id "ENSRNOG00000019305"; transcript_id "ENSRNOG00000019305_tx_13"; exon_id "18_57706193_57706266_+"; exonnum "9"; txlen "4757";
18	ENSEMBL114_rn	exon	57706193	57706266	0.00138143508556686	+	.	gene_id "ENSRNOG00000019305"; transcript_id "ENSRNOG00000019305_tx_14"; exon_id "18_57706193_57706266_+"; exonnum "9"; txlen "4650";
18	ENSEMBL114_rn	exon	57706193	57706266	3.70861210587045	+	.	gene_id "ENSRNOG00000019305"; transcript_id "ENSRNOG00000019305_tx_3"; exon_id "18_57706193_57706266_+"; exonnum "8"; txlen "4778";
18	ENSEMBL114_rn	exon	57706193	57706266	1.15913570072679	+	.	gene_id "ENSRNOG00000019305"; transcript_id "ENSRNOG00000019305_tx_5"; exon_id "18_57706193_57706266_+"; exonnum "8"; txlen "4644";
18	ensembl	exon	57708765	57708960	0	+	.	gene_id "ENSRNOG00000019305"; gene_version "10"; transcript_id "ENSRNOT00000142112"; transcript_version "1"; exon_number "8"; gene_name "Sh3tc2"; gene_source "ensembl"; gene_biotype "protein_coding"; transcript_name "Sh3tc2-203"; transcript_source "ensembl"; transcript_biotype "protein_coding"; exon_id "ENSRNOE00000187541"; exon_version "1";
18	ensembl	CDS	57708765	57708960	0	+	2	gene_id "ENSRNOG00000019305"; gene_version "10"; transcript_id "ENSRNOT00000142112"; transcript_version "1"; exon_number "8"; gene_name "Sh3tc2"; gene_source "ensembl"; gene_biotype "protein_coding"; transcript_name "Sh3tc2-203"; transcript_source "ensembl"; transcript_biotype "protein_coding"; protein_id "ENSRNOP00000099506"; protein_version "1";
18	ensembl	exon	57708765	57708960	0	+	.	gene_id "ENSRNOG00000019305"; gene_version "10"; transcript_id "ENSRNOT00000026174"; transcript_version "9"; exon_number "8"; gene_name "Sh3tc2"; gene_source "ensembl"; gene_biotype "protein_coding"; transcript_name "Sh3tc2-201"; transcript_source "ensembl"; transcript_biotype "protein_coding"; exon_id "ENSRNOE00000187541"; exon_version "1"; tag "Ensembl_canonical";
18	ensembl	CDS	57708765	57708960	0	+	2	gene_id "ENSRNOG00000019305"; gene_version "10"; transcript_id "ENSRNOT00000026174"; transcript_version "9"; exon_number "8"; gene_name "Sh3tc2"; gene_source "ensembl"; gene_biotype "protein_coding"; transcript_name "Sh3tc2-201"; transcript_source "ensembl"; transcript_biotype "protein_coding"; protein_id "ENSRNOP00000026174"; protein_version "6"; tag "Ensembl_canonical";
18	ensembl	exon	57708765	57708960	0	+	.	gene_id "ENSRNOG00000019305"; gene_version "10"; transcript_id "ENSRNOT00000098535"; transcript_version "2"; exon_number "8"; gene_name "Sh3tc2"; gene_source "ensembl"; gene_biotype "protein_coding"; transcript_name "Sh3tc2-202"; transcript_source "ensembl"; transcript_biotype "protein_coding"; exon_id "ENSRNOE00000187541"; exon_version "1";
18	ensembl	CDS	57708765	57708960	0	+	2	gene_id "ENSRNOG00000019305"; gene_version "10"; transcript_id "ENSRNOT00000098535"; transcript_version "2"; exon_number "8"; gene_name "Sh3tc2"; gene_source "ensembl"; gene_biotype "protein_coding"; transcript_name "Sh3tc2-202"; transcript_source "ensembl"; transcript_biotype "protein_coding"; protein_id "ENSRNOP00000081796"; protein_version "1";
18	ensembl	exon	57708765	57708960	0	+	.	gene_id "ENSRNOG00000019305"; gene_version "10"; transcript_id "ENSRNOT00000169979"; transcript_version "1"; exon_number "8"; gene_name "Sh3tc2"; gene_source "ensembl"; gene_biotype "protein_coding"; transcript_name "Sh3tc2-204"; transcript_source "ensembl"; transcript_biotype "protein_coding"; exon_id "ENSRNOE00000187541"; exon_version "1";
18	ensembl	CDS	57708765	57708960	0	+	2	gene_id "ENSRNOG00000019305"; gene_version "10"; transcript_id "ENSRNOT00000169979"; transcript_version "1"; exon_number "8"; gene_name "Sh3tc2"; gene_source "ensembl"; gene_biotype "protein_coding"; transcript_name "Sh3tc2-204"; transcript_source "ensembl"; transcript_biotype "protein_coding"; protein_id "ENSRNOP00000104227"; protein_version "1";
18	ENSEMBL114_rn	exon	57708765	57708960	0.00138143508556686	+	.	gene_id "ENSRNOG00000019305"; transcript_id "ENSRNOG00000019305_tx_13"; exon_id "18_57708765_57708960_+"; exonnum "10"; txlen "4757";
18	ENSEMBL114_rn	exon	57708765	57708960	0.00138143508556686	+	.	gene_id "ENSRNOG00000019305"; transcript_id "ENSRNOG00000019305_tx_14"; exon_id "18_57708765_57708960_+"; exonnum "10"; txlen "4650";
18	ENSEMBL114_rn	exon	57708765	57708960	3.70861210587045	+	.	gene_id "ENSRNOG00000019305"; transcript_id "ENSRNOG00000019305_tx_3"; exon_id "18_57708765_57708960_+"; exonnum "9"; txlen "4778";
18	ENSEMBL114_rn	exon	57708765	57708960	1.15913570072679	+	.	gene_id "ENSRNOG00000019305"; transcript_id "ENSRNOG00000019305_tx_5"; exon_id "18_57708765_57708960_+"; exonnum "9"; txlen "4644";
18	sraer114_mid	exon	57709584	57709688	0.00138143508556686	+	.	gene_id "ENSRNOG00000019305"; transcript_id "ENSRNOG00000019305_tx_13"; exon_id "18_57709584_57709688_+"; exonnum "11"; txlen "4757";
18	sraer114_mid	exon	57709584	57709688	0.00138143508556686	+	.	gene_id "ENSRNOG00000019305"; transcript_id "ENSRNOG00000019305_tx_14"; exon_id "18_57709584_57709688_+"; exonnum "11"; txlen "4650";
18	sraer114_mid	exon	57709805	57710006	0.00138143508556686	+	.	gene_id "ENSRNOG00000019305"; transcript_id "ENSRNOG00000019305_tx_13"; exon_id "18_57709805_57710006_+"; exonnum "12"; txlen "4757";
18	sraer114_mid	exon	57709805	57710006	0.00138143508556686	+	.	gene_id "ENSRNOG00000019305"; transcript_id "ENSRNOG00000019305_tx_14"; exon_id "18_57709805_57710006_+"; exonnum "12"; txlen "4650";
18	ensembl	exon	57719231	57719364	0	+	.	gene_id "ENSRNOG00000019305"; gene_version "10"; transcript_id "ENSRNOT00000142112"; transcript_version "1"; exon_number "9"; gene_name "Sh3tc2"; gene_source "ensembl"; gene_biotype "protein_coding"; transcript_name "Sh3tc2-203"; transcript_source "ensembl"; transcript_biotype "protein_coding"; exon_id "ENSRNOE00000187558"; exon_version "1";
18	ensembl	CDS	57719231	57719364	0	+	1	gene_id "ENSRNOG00000019305"; gene_version "10"; transcript_id "ENSRNOT00000142112"; transcript_version "1"; exon_number "9"; gene_name "Sh3tc2"; gene_source "ensembl"; gene_biotype "protein_coding"; transcript_name "Sh3tc2-203"; transcript_source "ensembl"; transcript_biotype "protein_coding"; protein_id "ENSRNOP00000099506"; protein_version "1";
18	ensembl	exon	57719231	57719364	0	+	.	gene_id "ENSRNOG00000019305"; gene_version "10"; transcript_id "ENSRNOT00000026174"; transcript_version "9"; exon_number "9"; gene_name "Sh3tc2"; gene_source "ensembl"; gene_biotype "protein_coding"; transcript_name "Sh3tc2-201"; transcript_source "ensembl"; transcript_biotype "protein_coding"; exon_id "ENSRNOE00000187558"; exon_version "1"; tag "Ensembl_canonical";
18	ensembl	CDS	57719231	57719364	0	+	1	gene_id "ENSRNOG00000019305"; gene_version "10"; transcript_id "ENSRNOT00000026174"; transcript_version "9"; exon_number "9"; gene_name "Sh3tc2"; gene_source "ensembl"; gene_biotype "protein_coding"; transcript_name "Sh3tc2-201"; transcript_source "ensembl"; transcript_biotype "protein_coding"; protein_id "ENSRNOP00000026174"; protein_version "6"; tag "Ensembl_canonical";
18	ensembl	exon	57719231	57719364	0	+	.	gene_id "ENSRNOG00000019305"; gene_version "10"; transcript_id "ENSRNOT00000098535"; transcript_version "2"; exon_number "9"; gene_name "Sh3tc2"; gene_source "ensembl"; gene_biotype "protein_coding"; transcript_name "Sh3tc2-202"; transcript_source "ensembl"; transcript_biotype "protein_coding"; exon_id "ENSRNOE00000187558"; exon_version "1";
18	ensembl	CDS	57719231	57719364	0	+	1	gene_id "ENSRNOG00000019305"; gene_version "10"; transcript_id "ENSRNOT00000098535"; transcript_version "2"; exon_number "9"; gene_name "Sh3tc2"; gene_source "ensembl"; gene_biotype "protein_coding"; transcript_name "Sh3tc2-202"; transcript_source "ensembl"; transcript_biotype "protein_coding"; protein_id "ENSRNOP00000081796"; protein_version "1";
18	ensembl	exon	57719231	57719364	0	+	.	gene_id "ENSRNOG00000019305"; gene_version "10"; transcript_id "ENSRNOT00000169979"; transcript_version "1"; exon_number "9"; gene_name "Sh3tc2"; gene_source "ensembl"; gene_biotype "protein_coding"; transcript_name "Sh3tc2-204"; transcript_source "ensembl"; transcript_biotype "protein_coding"; exon_id "ENSRNOE00000187558"; exon_version "1";
18	ensembl	CDS	57719231	57719364	0	+	1	gene_id "ENSRNOG00000019305"; gene_version "10"; transcript_id "ENSRNOT00000169979"; transcript_version "1"; exon_number "9"; gene_name "Sh3tc2"; gene_source "ensembl"; gene_biotype "protein_coding"; transcript_name "Sh3tc2-204"; transcript_source "ensembl"; transcript_biotype "protein_coding"; protein_id "ENSRNOP00000104227"; protein_version "1";
18	ENSEMBL114_rn	exon	57719231	57719364	0.00138143508556686	+	.	gene_id "ENSRNOG00000019305"; transcript_id "ENSRNOG00000019305_tx_13"; exon_id "18_57719231_57719364_+"; exonnum "13"; txlen "4757";
18	ENSEMBL114_rn	exon	57719231	57719364	0.00138143508556686	+	.	gene_id "ENSRNOG00000019305"; transcript_id "ENSRNOG00000019305_tx_14"; exon_id "18_57719231_57719364_+"; exonnum "13"; txlen "4650";
18	ENSEMBL114_rn	exon	57719231	57719364	3.70861210587045	+	.	gene_id "ENSRNOG00000019305"; transcript_id "ENSRNOG00000019305_tx_3"; exon_id "18_57719231_57719364_+"; exonnum "10"; txlen "4778";
18	ensembl	exon	57720428	57720469	0	+	.	gene_id "ENSRNOG00000019305"; gene_version "10"; transcript_id "ENSRNOT00000142112"; transcript_version "1"; exon_number "10"; gene_name "Sh3tc2"; gene_source "ensembl"; gene_biotype "protein_coding"; transcript_name "Sh3tc2-203"; transcript_source "ensembl"; transcript_biotype "protein_coding"; exon_id "ENSRNOE00000187575"; exon_version "2";
18	ensembl	CDS	57720428	57720469	0	+	2	gene_id "ENSRNOG00000019305"; gene_version "10"; transcript_id "ENSRNOT00000142112"; transcript_version "1"; exon_number "10"; gene_name "Sh3tc2"; gene_source "ensembl"; gene_biotype "protein_coding"; transcript_name "Sh3tc2-203"; transcript_source "ensembl"; transcript_biotype "protein_coding"; protein_id "ENSRNOP00000099506"; protein_version "1";
18	ensembl	exon	57720428	57720469	0	+	.	gene_id "ENSRNOG00000019305"; gene_version "10"; transcript_id "ENSRNOT00000026174"; transcript_version "9"; exon_number "10"; gene_name "Sh3tc2"; gene_source "ensembl"; gene_biotype "protein_coding"; transcript_name "Sh3tc2-201"; transcript_source "ensembl"; transcript_biotype "protein_coding"; exon_id "ENSRNOE00000187575"; exon_version "2"; tag "Ensembl_canonical";
18	ensembl	CDS	57720428	57720469	0	+	2	gene_id "ENSRNOG00000019305"; gene_version "10"; transcript_id "ENSRNOT00000026174"; transcript_version "9"; exon_number "10"; gene_name "Sh3tc2"; gene_source "ensembl"; gene_biotype "protein_coding"; transcript_name "Sh3tc2-201"; transcript_source "ensembl"; transcript_biotype "protein_coding"; protein_id "ENSRNOP00000026174"; protein_version "6"; tag "Ensembl_canonical";
18	ensembl	exon	57720428	57720469	0	+	.	gene_id "ENSRNOG00000019305"; gene_version "10"; transcript_id "ENSRNOT00000098535"; transcript_version "2"; exon_number "10"; gene_name "Sh3tc2"; gene_source "ensembl"; gene_biotype "protein_coding"; transcript_name "Sh3tc2-202"; transcript_source "ensembl"; transcript_biotype "protein_coding"; exon_id "ENSRNOE00000187575"; exon_version "2";
18	ensembl	CDS	57720428	57720469	0	+	2	gene_id "ENSRNOG00000019305"; gene_version "10"; transcript_id "ENSRNOT00000098535"; transcript_version "2"; exon_number "10"; gene_name "Sh3tc2"; gene_source "ensembl"; gene_biotype "protein_coding"; transcript_name "Sh3tc2-202"; transcript_source "ensembl"; transcript_biotype "protein_coding"; protein_id "ENSRNOP00000081796"; protein_version "1";
18	ensembl	exon	57720428	57720469	0	+	.	gene_id "ENSRNOG00000019305"; gene_version "10"; transcript_id "ENSRNOT00000169979"; transcript_version "1"; exon_number "10"; gene_name "Sh3tc2"; gene_source "ensembl"; gene_biotype "protein_coding"; transcript_name "Sh3tc2-204"; transcript_source "ensembl"; transcript_biotype "protein_coding"; exon_id "ENSRNOE00000187575"; exon_version "2";
18	ensembl	CDS	57720428	57720469	0	+	2	gene_id "ENSRNOG00000019305"; gene_version "10"; transcript_id "ENSRNOT00000169979"; transcript_version "1"; exon_number "10"; gene_name "Sh3tc2"; gene_source "ensembl"; gene_biotype "protein_coding"; transcript_name "Sh3tc2-204"; transcript_source "ensembl"; transcript_biotype "protein_coding"; protein_id "ENSRNOP00000104227"; protein_version "1";
18	ENSEMBL114_rn	exon	57720428	57720469	0.00138143508556686	+	.	gene_id "ENSRNOG00000019305"; transcript_id "ENSRNOG00000019305_tx_13"; exon_id "18_57720428_57720469_+"; exonnum "14"; txlen "4757";
18	ENSEMBL114_rn	exon	57720428	57720469	0.00138143508556686	+	.	gene_id "ENSRNOG00000019305"; transcript_id "ENSRNOG00000019305_tx_14"; exon_id "18_57720428_57720469_+"; exonnum "14"; txlen "4650";
18	ENSEMBL114_rn	exon	57720428	57720469	3.70861210587045	+	.	gene_id "ENSRNOG00000019305"; transcript_id "ENSRNOG00000019305_tx_3"; exon_id "18_57720428_57720469_+"; exonnum "11"; txlen "4778";
18	ENSEMBL114_rn	exon	57720428	57720469	1.15913570072679	+	.	gene_id "ENSRNOG00000019305"; transcript_id "ENSRNOG00000019305_tx_5"; exon_id "18_57720428_57720469_+"; exonnum "10"; txlen "4644";
18	ensembl	exon	57720593	57722290	0	+	.	gene_id "ENSRNOG00000019305"; gene_version "10"; transcript_id "ENSRNOT00000142112"; transcript_version "1"; exon_number "11"; gene_name "Sh3tc2"; gene_source "ensembl"; gene_biotype "protein_coding"; transcript_name "Sh3tc2-203"; transcript_source "ensembl"; transcript_biotype "protein_coding"; exon_id "ENSRNOE00000187589"; exon_version "2";
18	ensembl	CDS	57720593	57722290	0	+	2	gene_id "ENSRNOG00000019305"; gene_version "10"; transcript_id "ENSRNOT00000142112"; transcript_version "1"; exon_number "11"; gene_name "Sh3tc2"; gene_source "ensembl"; gene_biotype "protein_coding"; transcript_name "Sh3tc2-203"; transcript_source "ensembl"; transcript_biotype "protein_coding"; protein_id "ENSRNOP00000099506"; protein_version "1";
18	ensembl	exon	57720593	57722290	0	+	.	gene_id "ENSRNOG00000019305"; gene_version "10"; transcript_id "ENSRNOT00000026174"; transcript_version "9"; exon_number "11"; gene_name "Sh3tc2"; gene_source "ensembl"; gene_biotype "protein_coding"; transcript_name "Sh3tc2-201"; transcript_source "ensembl"; transcript_biotype "protein_coding"; exon_id "ENSRNOE00000187589"; exon_version "2"; tag "Ensembl_canonical";
18	ensembl	CDS	57720593	57722290	0	+	2	gene_id "ENSRNOG00000019305"; gene_version "10"; transcript_id "ENSRNOT00000026174"; transcript_version "9"; exon_number "11"; gene_name "Sh3tc2"; gene_source "ensembl"; gene_biotype "protein_coding"; transcript_name "Sh3tc2-201"; transcript_source "ensembl"; transcript_biotype "protein_coding"; protein_id "ENSRNOP00000026174"; protein_version "6"; tag "Ensembl_canonical";
18	ensembl	exon	57720593	57722290	0	+	.	gene_id "ENSRNOG00000019305"; gene_version "10"; transcript_id "ENSRNOT00000098535"; transcript_version "2"; exon_number "11"; gene_name "Sh3tc2"; gene_source "ensembl"; gene_biotype "protein_coding"; transcript_name "Sh3tc2-202"; transcript_source "ensembl"; transcript_biotype "protein_coding"; exon_id "ENSRNOE00000187589"; exon_version "2";
18	ensembl	CDS	57720593	57722290	0	+	2	gene_id "ENSRNOG00000019305"; gene_version "10"; transcript_id "ENSRNOT00000098535"; transcript_version "2"; exon_number "11"; gene_name "Sh3tc2"; gene_source "ensembl"; gene_biotype "protein_coding"; transcript_name "Sh3tc2-202"; transcript_source "ensembl"; transcript_biotype "protein_coding"; protein_id "ENSRNOP00000081796"; protein_version "1";
18	ensembl	exon	57720593	57722290	0	+	.	gene_id "ENSRNOG00000019305"; gene_version "10"; transcript_id "ENSRNOT00000169979"; transcript_version "1"; exon_number "11"; gene_name "Sh3tc2"; gene_source "ensembl"; gene_biotype "protein_coding"; transcript_name "Sh3tc2-204"; transcript_source "ensembl"; transcript_biotype "protein_coding"; exon_id "ENSRNOE00000187589"; exon_version "2";
18	ensembl	CDS	57720593	57722290	0	+	2	gene_id "ENSRNOG00000019305"; gene_version "10"; transcript_id "ENSRNOT00000169979"; transcript_version "1"; exon_number "11"; gene_name "Sh3tc2"; gene_source "ensembl"; gene_biotype "protein_coding"; transcript_name "Sh3tc2-204"; transcript_source "ensembl"; transcript_biotype "protein_coding"; protein_id "ENSRNOP00000104227"; protein_version "1";
18	ENSEMBL114_rn	exon	57720593	57722290	0.00138143508556686	+	.	gene_id "ENSRNOG00000019305"; transcript_id "ENSRNOG00000019305_tx_13"; exon_id "18_57720593_57722290_+"; exonnum "15"; txlen "4757";
18	ENSEMBL114_rn	exon	57720593	57722290	0.00138143508556686	+	.	gene_id "ENSRNOG00000019305"; transcript_id "ENSRNOG00000019305_tx_14"; exon_id "18_57720593_57722290_+"; exonnum "15"; txlen "4650";
18	ENSEMBL114_rn	exon	57720593	57722290	3.70861210587045	+	.	gene_id "ENSRNOG00000019305"; transcript_id "ENSRNOG00000019305_tx_3"; exon_id "18_57720593_57722290_+"; exonnum "12"; txlen "4778";
18	ENSEMBL114_rn	exon	57720593	57722290	1.15913570072679	+	.	gene_id "ENSRNOG00000019305"; transcript_id "ENSRNOG00000019305_tx_5"; exon_id "18_57720593_57722290_+"; exonnum "11"; txlen "4644";
18	ensembl	exon	57722383	57722563	0	+	.	gene_id "ENSRNOG00000019305"; gene_version "10"; transcript_id "ENSRNOT00000142112"; transcript_version "1"; exon_number "12"; gene_name "Sh3tc2"; gene_source "ensembl"; gene_biotype "protein_coding"; transcript_name "Sh3tc2-203"; transcript_source "ensembl"; transcript_biotype "protein_coding"; exon_id "ENSRNOE00000187623"; exon_version "3";
18	ensembl	CDS	57722383	57722563	0	+	2	gene_id "ENSRNOG00000019305"; gene_version "10"; transcript_id "ENSRNOT00000142112"; transcript_version "1"; exon_number "12"; gene_name "Sh3tc2"; gene_source "ensembl"; gene_biotype "protein_coding"; transcript_name "Sh3tc2-203"; transcript_source "ensembl"; transcript_biotype "protein_coding"; protein_id "ENSRNOP00000099506"; protein_version "1";
18	ensembl	exon	57722383	57722563	0	+	.	gene_id "ENSRNOG00000019305"; gene_version "10"; transcript_id "ENSRNOT00000026174"; transcript_version "9"; exon_number "12"; gene_name "Sh3tc2"; gene_source "ensembl"; gene_biotype "protein_coding"; transcript_name "Sh3tc2-201"; transcript_source "ensembl"; transcript_biotype "protein_coding"; exon_id "ENSRNOE00000187623"; exon_version "3"; tag "Ensembl_canonical";
18	ensembl	CDS	57722383	57722563	0	+	2	gene_id "ENSRNOG00000019305"; gene_version "10"; transcript_id "ENSRNOT00000026174"; transcript_version "9"; exon_number "12"; gene_name "Sh3tc2"; gene_source "ensembl"; gene_biotype "protein_coding"; transcript_name "Sh3tc2-201"; transcript_source "ensembl"; transcript_biotype "protein_coding"; protein_id "ENSRNOP00000026174"; protein_version "6"; tag "Ensembl_canonical";
18	ensembl	exon	57722383	57722563	0	+	.	gene_id "ENSRNOG00000019305"; gene_version "10"; transcript_id "ENSRNOT00000098535"; transcript_version "2"; exon_number "12"; gene_name "Sh3tc2"; gene_source "ensembl"; gene_biotype "protein_coding"; transcript_name "Sh3tc2-202"; transcript_source "ensembl"; transcript_biotype "protein_coding"; exon_id "ENSRNOE00000187623"; exon_version "3";
18	ensembl	CDS	57722383	57722563	0	+	2	gene_id "ENSRNOG00000019305"; gene_version "10"; transcript_id "ENSRNOT00000098535"; transcript_version "2"; exon_number "12"; gene_name "Sh3tc2"; gene_source "ensembl"; gene_biotype "protein_coding"; transcript_name "Sh3tc2-202"; transcript_source "ensembl"; transcript_biotype "protein_coding"; protein_id "ENSRNOP00000081796"; protein_version "1";
18	ensembl	exon	57722383	57722563	0	+	.	gene_id "ENSRNOG00000019305"; gene_version "10"; transcript_id "ENSRNOT00000169979"; transcript_version "1"; exon_number "12"; gene_name "Sh3tc2"; gene_source "ensembl"; gene_biotype "protein_coding"; transcript_name "Sh3tc2-204"; transcript_source "ensembl"; transcript_biotype "protein_coding"; exon_id "ENSRNOE00000187623"; exon_version "3";
18	ensembl	CDS	57722383	57722563	0	+	2	gene_id "ENSRNOG00000019305"; gene_version "10"; transcript_id "ENSRNOT00000169979"; transcript_version "1"; exon_number "12"; gene_name "Sh3tc2"; gene_source "ensembl"; gene_biotype "protein_coding"; transcript_name "Sh3tc2-204"; transcript_source "ensembl"; transcript_biotype "protein_coding"; protein_id "ENSRNOP00000104227"; protein_version "1";
18	ENSEMBL114_rn	exon	57722383	57722563	0.00138143508556686	+	.	gene_id "ENSRNOG00000019305"; transcript_id "ENSRNOG00000019305_tx_13"; exon_id "18_57722383_57722563_+"; exonnum "16"; txlen "4757";
18	ENSEMBL114_rn	exon	57722383	57722563	0.00138143508556686	+	.	gene_id "ENSRNOG00000019305"; transcript_id "ENSRNOG00000019305_tx_14"; exon_id "18_57722383_57722563_+"; exonnum "16"; txlen "4650";
18	ENSEMBL114_rn	exon	57722383	57722563	3.70861210587045	+	.	gene_id "ENSRNOG00000019305"; transcript_id "ENSRNOG00000019305_tx_3"; exon_id "18_57722383_57722563_+"; exonnum "13"; txlen "4778";
18	ENSEMBL114_rn	exon	57722383	57722563	1.15913570072679	+	.	gene_id "ENSRNOG00000019305"; transcript_id "ENSRNOG00000019305_tx_5"; exon_id "18_57722383_57722563_+"; exonnum "12"; txlen "4644";
18	ensembl	exon	57739390	57739540	0	+	.	gene_id "ENSRNOG00000019305"; gene_version "10"; transcript_id "ENSRNOT00000142112"; transcript_version "1"; exon_number "13"; gene_name "Sh3tc2"; gene_source "ensembl"; gene_biotype "protein_coding"; transcript_name "Sh3tc2-203"; transcript_source "ensembl"; transcript_biotype "protein_coding"; exon_id "ENSRNOE00000363824"; exon_version "1";
18	ensembl	CDS	57739390	57739540	0	+	1	gene_id "ENSRNOG00000019305"; gene_version "10"; transcript_id "ENSRNOT00000142112"; transcript_version "1"; exon_number "13"; gene_name "Sh3tc2"; gene_source "ensembl"; gene_biotype "protein_coding"; transcript_name "Sh3tc2-203"; transcript_source "ensembl"; transcript_biotype "protein_coding"; protein_id "ENSRNOP00000099506"; protein_version "1";
18	ensembl	exon	57739390	57739540	0	+	.	gene_id "ENSRNOG00000019305"; gene_version "10"; transcript_id "ENSRNOT00000026174"; transcript_version "9"; exon_number "13"; gene_name "Sh3tc2"; gene_source "ensembl"; gene_biotype "protein_coding"; transcript_name "Sh3tc2-201"; transcript_source "ensembl"; transcript_biotype "protein_coding"; exon_id "ENSRNOE00000363824"; exon_version "1"; tag "Ensembl_canonical";
18	ensembl	CDS	57739390	57739540	0	+	1	gene_id "ENSRNOG00000019305"; gene_version "10"; transcript_id "ENSRNOT00000026174"; transcript_version "9"; exon_number "13"; gene_name "Sh3tc2"; gene_source "ensembl"; gene_biotype "protein_coding"; transcript_name "Sh3tc2-201"; transcript_source "ensembl"; transcript_biotype "protein_coding"; protein_id "ENSRNOP00000026174"; protein_version "6"; tag "Ensembl_canonical";
18	ensembl	exon	57739390	57739540	0	+	.	gene_id "ENSRNOG00000019305"; gene_version "10"; transcript_id "ENSRNOT00000098535"; transcript_version "2"; exon_number "13"; gene_name "Sh3tc2"; gene_source "ensembl"; gene_biotype "protein_coding"; transcript_name "Sh3tc2-202"; transcript_source "ensembl"; transcript_biotype "protein_coding"; exon_id "ENSRNOE00000363824"; exon_version "1";
18	ensembl	CDS	57739390	57739540	0	+	1	gene_id "ENSRNOG00000019305"; gene_version "10"; transcript_id "ENSRNOT00000098535"; transcript_version "2"; exon_number "13"; gene_name "Sh3tc2"; gene_source "ensembl"; gene_biotype "protein_coding"; transcript_name "Sh3tc2-202"; transcript_source "ensembl"; transcript_biotype "protein_coding"; protein_id "ENSRNOP00000081796"; protein_version "1";
18	ensembl	exon	57739390	57739540	0	+	.	gene_id "ENSRNOG00000019305"; gene_version "10"; transcript_id "ENSRNOT00000169979"; transcript_version "1"; exon_number "13"; gene_name "Sh3tc2"; gene_source "ensembl"; gene_biotype "protein_coding"; transcript_name "Sh3tc2-204"; transcript_source "ensembl"; transcript_biotype "protein_coding"; exon_id "ENSRNOE00000363824"; exon_version "1";
18	ensembl	CDS	57739390	57739540	0	+	1	gene_id "ENSRNOG00000019305"; gene_version "10"; transcript_id "ENSRNOT00000169979"; transcript_version "1"; exon_number "13"; gene_name "Sh3tc2"; gene_source "ensembl"; gene_biotype "protein_coding"; transcript_name "Sh3tc2-204"; transcript_source "ensembl"; transcript_biotype "protein_coding"; protein_id "ENSRNOP00000104227"; protein_version "1";
18	ENSEMBL114_rn	exon	57739390	57739540	0.00138143508556686	+	.	gene_id "ENSRNOG00000019305"; transcript_id "ENSRNOG00000019305_tx_13"; exon_id "18_57739390_57739540_+"; exonnum "17"; txlen "4757";
18	ENSEMBL114_rn	exon	57739390	57739540	0.00138143508556686	+	.	gene_id "ENSRNOG00000019305"; transcript_id "ENSRNOG00000019305_tx_14"; exon_id "18_57739390_57739540_+"; exonnum "17"; txlen "4650";
18	ENSEMBL114_rn	exon	57739390	57739540	3.70861210587045	+	.	gene_id "ENSRNOG00000019305"; transcript_id "ENSRNOG00000019305_tx_3"; exon_id "18_57739390_57739540_+"; exonnum "14"; txlen "4778";
18	ENSEMBL114_rn	exon	57739390	57739540	1.15913570072679	+	.	gene_id "ENSRNOG00000019305"; transcript_id "ENSRNOG00000019305_tx_5"; exon_id "18_57739390_57739540_+"; exonnum "13"; txlen "4644";
18	ensembl	exon	57740190	57740312	0	+	.	gene_id "ENSRNOG00000019305"; gene_version "10"; transcript_id "ENSRNOT00000142112"; transcript_version "1"; exon_number "14"; gene_name "Sh3tc2"; gene_source "ensembl"; gene_biotype "protein_coding"; transcript_name "Sh3tc2-203"; transcript_source "ensembl"; transcript_biotype "protein_coding"; exon_id "ENSRNOE00000264239"; exon_version "2";
18	ensembl	CDS	57740190	57740312	0	+	0	gene_id "ENSRNOG00000019305"; gene_version "10"; transcript_id "ENSRNOT00000142112"; transcript_version "1"; exon_number "14"; gene_name "Sh3tc2"; gene_source "ensembl"; gene_biotype "protein_coding"; transcript_name "Sh3tc2-203"; transcript_source "ensembl"; transcript_biotype "protein_coding"; protein_id "ENSRNOP00000099506"; protein_version "1";
18	ensembl	exon	57740190	57740312	0	+	.	gene_id "ENSRNOG00000019305"; gene_version "10"; transcript_id "ENSRNOT00000026174"; transcript_version "9"; exon_number "14"; gene_name "Sh3tc2"; gene_source "ensembl"; gene_biotype "protein_coding"; transcript_name "Sh3tc2-201"; transcript_source "ensembl"; transcript_biotype "protein_coding"; exon_id "ENSRNOE00000264239"; exon_version "2"; tag "Ensembl_canonical";
18	ensembl	CDS	57740190	57740312	0	+	0	gene_id "ENSRNOG00000019305"; gene_version "10"; transcript_id "ENSRNOT00000026174"; transcript_version "9"; exon_number "14"; gene_name "Sh3tc2"; gene_source "ensembl"; gene_biotype "protein_coding"; transcript_name "Sh3tc2-201"; transcript_source "ensembl"; transcript_biotype "protein_coding"; protein_id "ENSRNOP00000026174"; protein_version "6"; tag "Ensembl_canonical";
18	ensembl	exon	57740190	57740312	0	+	.	gene_id "ENSRNOG00000019305"; gene_version "10"; transcript_id "ENSRNOT00000098535"; transcript_version "2"; exon_number "14"; gene_name "Sh3tc2"; gene_source "ensembl"; gene_biotype "protein_coding"; transcript_name "Sh3tc2-202"; transcript_source "ensembl"; transcript_biotype "protein_coding"; exon_id "ENSRNOE00000264239"; exon_version "2";
18	ensembl	CDS	57740190	57740312	0	+	0	gene_id "ENSRNOG00000019305"; gene_version "10"; transcript_id "ENSRNOT00000098535"; transcript_version "2"; exon_number "14"; gene_name "Sh3tc2"; gene_source "ensembl"; gene_biotype "protein_coding"; transcript_name "Sh3tc2-202"; transcript_source "ensembl"; transcript_biotype "protein_coding"; protein_id "ENSRNOP00000081796"; protein_version "1";
18	ensembl	exon	57740190	57740312	0	+	.	gene_id "ENSRNOG00000019305"; gene_version "10"; transcript_id "ENSRNOT00000169979"; transcript_version "1"; exon_number "14"; gene_name "Sh3tc2"; gene_source "ensembl"; gene_biotype "protein_coding"; transcript_name "Sh3tc2-204"; transcript_source "ensembl"; transcript_biotype "protein_coding"; exon_id "ENSRNOE00000264239"; exon_version "2";
18	ensembl	CDS	57740190	57740312	0	+	0	gene_id "ENSRNOG00000019305"; gene_version "10"; transcript_id "ENSRNOT00000169979"; transcript_version "1"; exon_number "14"; gene_name "Sh3tc2"; gene_source "ensembl"; gene_biotype "protein_coding"; transcript_name "Sh3tc2-204"; transcript_source "ensembl"; transcript_biotype "protein_coding"; protein_id "ENSRNOP00000104227"; protein_version "1";
18	ENSEMBL114_rn	exon	57740190	57740312	0.00138143508556686	+	.	gene_id "ENSRNOG00000019305"; transcript_id "ENSRNOG00000019305_tx_13"; exon_id "18_57740190_57740312_+"; exonnum "18"; txlen "4757";
18	ENSEMBL114_rn	exon	57740190	57740312	0.00138143508556686	+	.	gene_id "ENSRNOG00000019305"; transcript_id "ENSRNOG00000019305_tx_14"; exon_id "18_57740190_57740312_+"; exonnum "18"; txlen "4650";
18	ENSEMBL114_rn	exon	57740190	57740312	3.70861210587045	+	.	gene_id "ENSRNOG00000019305"; transcript_id "ENSRNOG00000019305_tx_3"; exon_id "18_57740190_57740312_+"; exonnum "15"; txlen "4778";
18	ENSEMBL114_rn	exon	57740190	57740312	1.15913570072679	+	.	gene_id "ENSRNOG00000019305"; transcript_id "ENSRNOG00000019305_tx_5"; exon_id "18_57740190_57740312_+"; exonnum "14"; txlen "4644";
18	ensembl	exon	57743377	57743527	0	+	.	gene_id "ENSRNOG00000019305"; gene_version "10"; transcript_id "ENSRNOT00000142112"; transcript_version "1"; exon_number "15"; gene_name "Sh3tc2"; gene_source "ensembl"; gene_biotype "protein_coding"; transcript_name "Sh3tc2-203"; transcript_source "ensembl"; transcript_biotype "protein_coding"; exon_id "ENSRNOE00000187702"; exon_version "2";
18	ensembl	CDS	57743377	57743527	0	+	0	gene_id "ENSRNOG00000019305"; gene_version "10"; transcript_id "ENSRNOT00000142112"; transcript_version "1"; exon_number "15"; gene_name "Sh3tc2"; gene_source "ensembl"; gene_biotype "protein_coding"; transcript_name "Sh3tc2-203"; transcript_source "ensembl"; transcript_biotype "protein_coding"; protein_id "ENSRNOP00000099506"; protein_version "1";
18	ensembl	exon	57743377	57743527	0	+	.	gene_id "ENSRNOG00000019305"; gene_version "10"; transcript_id "ENSRNOT00000026174"; transcript_version "9"; exon_number "15"; gene_name "Sh3tc2"; gene_source "ensembl"; gene_biotype "protein_coding"; transcript_name "Sh3tc2-201"; transcript_source "ensembl"; transcript_biotype "protein_coding"; exon_id "ENSRNOE00000187702"; exon_version "2"; tag "Ensembl_canonical";
18	ensembl	CDS	57743377	57743527	0	+	0	gene_id "ENSRNOG00000019305"; gene_version "10"; transcript_id "ENSRNOT00000026174"; transcript_version "9"; exon_number "15"; gene_name "Sh3tc2"; gene_source "ensembl"; gene_biotype "protein_coding"; transcript_name "Sh3tc2-201"; transcript_source "ensembl"; transcript_biotype "protein_coding"; protein_id "ENSRNOP00000026174"; protein_version "6"; tag "Ensembl_canonical";
18	ensembl	exon	57743377	57743527	0	+	.	gene_id "ENSRNOG00000019305"; gene_version "10"; transcript_id "ENSRNOT00000098535"; transcript_version "2"; exon_number "15"; gene_name "Sh3tc2"; gene_source "ensembl"; gene_biotype "protein_coding"; transcript_name "Sh3tc2-202"; transcript_source "ensembl"; transcript_biotype "protein_coding"; exon_id "ENSRNOE00000187702"; exon_version "2";
18	ensembl	CDS	57743377	57743527	0	+	0	gene_id "ENSRNOG00000019305"; gene_version "10"; transcript_id "ENSRNOT00000098535"; transcript_version "2"; exon_number "15"; gene_name "Sh3tc2"; gene_source "ensembl"; gene_biotype "protein_coding"; transcript_name "Sh3tc2-202"; transcript_source "ensembl"; transcript_biotype "protein_coding"; protein_id "ENSRNOP00000081796"; protein_version "1";
18	ensembl	exon	57743377	57743527	0	+	.	gene_id "ENSRNOG00000019305"; gene_version "10"; transcript_id "ENSRNOT00000169979"; transcript_version "1"; exon_number "15"; gene_name "Sh3tc2"; gene_source "ensembl"; gene_biotype "protein_coding"; transcript_name "Sh3tc2-204"; transcript_source "ensembl"; transcript_biotype "protein_coding"; exon_id "ENSRNOE00000187702"; exon_version "2";
18	ensembl	CDS	57743377	57743527	0	+	0	gene_id "ENSRNOG00000019305"; gene_version "10"; transcript_id "ENSRNOT00000169979"; transcript_version "1"; exon_number "15"; gene_name "Sh3tc2"; gene_source "ensembl"; gene_biotype "protein_coding"; transcript_name "Sh3tc2-204"; transcript_source "ensembl"; transcript_biotype "protein_coding"; protein_id "ENSRNOP00000104227"; protein_version "1";
18	ENSEMBL114_rn	exon	57743377	57743527	0.00138143508556686	+	.	gene_id "ENSRNOG00000019305"; transcript_id "ENSRNOG00000019305_tx_13"; exon_id "18_57743377_57743527_+"; exonnum "19"; txlen "4757";
18	ENSEMBL114_rn	exon	57743377	57743527	0.00138143508556686	+	.	gene_id "ENSRNOG00000019305"; transcript_id "ENSRNOG00000019305_tx_14"; exon_id "18_57743377_57743527_+"; exonnum "19"; txlen "4650";
18	ENSEMBL114_rn	exon	57743377	57743527	3.70861210587045	+	.	gene_id "ENSRNOG00000019305"; transcript_id "ENSRNOG00000019305_tx_3"; exon_id "18_57743377_57743527_+"; exonnum "16"; txlen "4778";
18	ENSEMBL114_rn	exon	57743377	57743527	1.15913570072679	+	.	gene_id "ENSRNOG00000019305"; transcript_id "ENSRNOG00000019305_tx_5"; exon_id "18_57743377_57743527_+"; exonnum "15"; txlen "4644";
18	sraer114_es	exon	57743764	57743859	1.22616589295917	+	.	gene_id "ENSRNOG00000019305"; transcript_id "ENSRNOG00000019305_tx_4"; exon_id "18_57743764_57743859_+"; exonnum "1"; txlen "1131";
18	ensembl	exon	57745298	57745494	0	+	.	gene_id "ENSRNOG00000019305"; gene_version "10"; transcript_id "ENSRNOT00000142112"; transcript_version "1"; exon_number "16"; gene_name "Sh3tc2"; gene_source "ensembl"; gene_biotype "protein_coding"; transcript_name "Sh3tc2-203"; transcript_source "ensembl"; transcript_biotype "protein_coding"; exon_id "ENSRNOE00000187719"; exon_version "2";
18	ensembl	CDS	57745298	57745494	0	+	2	gene_id "ENSRNOG00000019305"; gene_version "10"; transcript_id "ENSRNOT00000142112"; transcript_version "1"; exon_number "16"; gene_name "Sh3tc2"; gene_source "ensembl"; gene_biotype "protein_coding"; transcript_name "Sh3tc2-203"; transcript_source "ensembl"; transcript_biotype "protein_coding"; protein_id "ENSRNOP00000099506"; protein_version "1";
18	ensembl	exon	57745298	57745494	0	+	.	gene_id "ENSRNOG00000019305"; gene_version "10"; transcript_id "ENSRNOT00000026174"; transcript_version "9"; exon_number "16"; gene_name "Sh3tc2"; gene_source "ensembl"; gene_biotype "protein_coding"; transcript_name "Sh3tc2-201"; transcript_source "ensembl"; transcript_biotype "protein_coding"; exon_id "ENSRNOE00000187719"; exon_version "2"; tag "Ensembl_canonical";
18	ensembl	CDS	57745298	57745494	0	+	2	gene_id "ENSRNOG00000019305"; gene_version "10"; transcript_id "ENSRNOT00000026174"; transcript_version "9"; exon_number "16"; gene_name "Sh3tc2"; gene_source "ensembl"; gene_biotype "protein_coding"; transcript_name "Sh3tc2-201"; transcript_source "ensembl"; transcript_biotype "protein_coding"; protein_id "ENSRNOP00000026174"; protein_version "6"; tag "Ensembl_canonical";
18	ensembl	exon	57745298	57745494	0	+	.	gene_id "ENSRNOG00000019305"; gene_version "10"; transcript_id "ENSRNOT00000098535"; transcript_version "2"; exon_number "16"; gene_name "Sh3tc2"; gene_source "ensembl"; gene_biotype "protein_coding"; transcript_name "Sh3tc2-202"; transcript_source "ensembl"; transcript_biotype "protein_coding"; exon_id "ENSRNOE00000187719"; exon_version "2";
18	ensembl	CDS	57745298	57745494	0	+	2	gene_id "ENSRNOG00000019305"; gene_version "10"; transcript_id "ENSRNOT00000098535"; transcript_version "2"; exon_number "16"; gene_name "Sh3tc2"; gene_source "ensembl"; gene_biotype "protein_coding"; transcript_name "Sh3tc2-202"; transcript_source "ensembl"; transcript_biotype "protein_coding"; protein_id "ENSRNOP00000081796"; protein_version "1";
18	ensembl	exon	57745298	57745494	0	+	.	gene_id "ENSRNOG00000019305"; gene_version "10"; transcript_id "ENSRNOT00000169979"; transcript_version "1"; exon_number "16"; gene_name "Sh3tc2"; gene_source "ensembl"; gene_biotype "protein_coding"; transcript_name "Sh3tc2-204"; transcript_source "ensembl"; transcript_biotype "protein_coding"; exon_id "ENSRNOE00000187719"; exon_version "2";
18	ensembl	CDS	57745298	57745494	0	+	2	gene_id "ENSRNOG00000019305"; gene_version "10"; transcript_id "ENSRNOT00000169979"; transcript_version "1"; exon_number "16"; gene_name "Sh3tc2"; gene_source "ensembl"; gene_biotype "protein_coding"; transcript_name "Sh3tc2-204"; transcript_source "ensembl"; transcript_biotype "protein_coding"; protein_id "ENSRNOP00000104227"; protein_version "1";
18	ENSEMBL114_rn	exon	57745298	57745494	0.00138143508556686	+	.	gene_id "ENSRNOG00000019305"; transcript_id "ENSRNOG00000019305_tx_13"; exon_id "18_57745298_57745494_+"; exonnum "20"; txlen "4757";
18	ENSEMBL114_rn	exon	57745298	57745494	0.00138143508556686	+	.	gene_id "ENSRNOG00000019305"; transcript_id "ENSRNOG00000019305_tx_14"; exon_id "18_57745298_57745494_+"; exonnum "20"; txlen "4650";
18	ENSEMBL114_rn	exon	57745298	57745494	3.70861210587045	+	.	gene_id "ENSRNOG00000019305"; transcript_id "ENSRNOG00000019305_tx_3"; exon_id "18_57745298_57745494_+"; exonnum "17"; txlen "4778";
18	ENSEMBL114_rn	exon	57745298	57745494	1.22616589295917	+	.	gene_id "ENSRNOG00000019305"; transcript_id "ENSRNOG00000019305_tx_4"; exon_id "18_57745298_57745494_+"; exonnum "2"; txlen "1131";
18	ENSEMBL114_rn	exon	57745298	57745494	1.15913570072679	+	.	gene_id "ENSRNOG00000019305"; transcript_id "ENSRNOG00000019305_tx_5"; exon_id "18_57745298_57745494_+"; exonnum "16"; txlen "4644";
18	ensembl	CDS	57746895	57747083	0	+	0	gene_id "ENSRNOG00000019305"; gene_version "10"; transcript_id "ENSRNOT00000142112"; transcript_version "1"; exon_number "17"; gene_name "Sh3tc2"; gene_source "ensembl"; gene_biotype "protein_coding"; transcript_name "Sh3tc2-203"; transcript_source "ensembl"; transcript_biotype "protein_coding"; protein_id "ENSRNOP00000099506"; protein_version "1";
18	ensembl	CDS	57746895	57747083	0	+	0	gene_id "ENSRNOG00000019305"; gene_version "10"; transcript_id "ENSRNOT00000026174"; transcript_version "9"; exon_number "17"; gene_name "Sh3tc2"; gene_source "ensembl"; gene_biotype "protein_coding"; transcript_name "Sh3tc2-201"; transcript_source "ensembl"; transcript_biotype "protein_coding"; protein_id "ENSRNOP00000026174"; protein_version "6"; tag "Ensembl_canonical";
18	ensembl	exon	57746895	57747732	0	+	.	gene_id "ENSRNOG00000019305"; gene_version "10"; transcript_id "ENSRNOT00000026174"; transcript_version "9"; exon_number "17"; gene_name "Sh3tc2"; gene_source "ensembl"; gene_biotype "protein_coding"; transcript_name "Sh3tc2-201"; transcript_source "ensembl"; transcript_biotype "protein_coding"; exon_id "ENSRNOE00000264233"; exon_version "4"; tag "Ensembl_canonical";
18	ENSEMBL114_rn	exon	57746895	57747732	3.70861210587045	+	.	gene_id "ENSRNOG00000019305"; transcript_id "ENSRNOG00000019305_tx_3"; exon_id "18_57746895_57747732_+"; exonnum "18"; txlen "4778";
18	ENSEMBL114_rn	exon	57746895	57747732	1.22616589295917	+	.	gene_id "ENSRNOG00000019305"; transcript_id "ENSRNOG00000019305_tx_4"; exon_id "18_57746895_57747732_+"; exonnum "3"; txlen "1131";
18	ENSEMBL114_rn	exon	57746895	57747732	1.15913570072679	+	.	gene_id "ENSRNOG00000019305"; transcript_id "ENSRNOG00000019305_tx_5"; exon_id "18_57746895_57747732_+"; exonnum "17"; txlen "4644";
18	ensembl	exon	57746895	57747735	0	+	.	gene_id "ENSRNOG00000019305"; gene_version "10"; transcript_id "ENSRNOT00000142112"; transcript_version "1"; exon_number "17"; gene_name "Sh3tc2"; gene_source "ensembl"; gene_biotype "protein_coding"; transcript_name "Sh3tc2-203"; transcript_source "ensembl"; transcript_biotype "protein_coding"; exon_id "ENSRNOE00000773967"; exon_version "1";
18	ensembl	stop_codon	57747084	57747086	0	+	0	gene_id "ENSRNOG00000019305"; gene_version "10"; transcript_id "ENSRNOT00000142112"; transcript_version "1"; exon_number "17"; gene_name "Sh3tc2"; gene_source "ensembl"; gene_biotype "protein_coding"; transcript_name "Sh3tc2-203"; transcript_source "ensembl"; transcript_biotype "protein_coding";
18	ensembl	stop_codon	57747084	57747086	0	+	0	gene_id "ENSRNOG00000019305"; gene_version "10"; transcript_id "ENSRNOT00000026174"; transcript_version "9"; exon_number "17"; gene_name "Sh3tc2"; gene_source "ensembl"; gene_biotype "protein_coding"; transcript_name "Sh3tc2-201"; transcript_source "ensembl"; transcript_biotype "protein_coding"; tag "Ensembl_canonical";
18	ensembl	three_prime_utr	57747087	57747732	0	+	.	gene_id "ENSRNOG00000019305"; gene_version "10"; transcript_id "ENSRNOT00000026174"; transcript_version "9"; gene_name "Sh3tc2"; gene_source "ensembl"; gene_biotype "protein_coding"; transcript_name "Sh3tc2-201"; transcript_source "ensembl"; transcript_biotype "protein_coding"; tag "Ensembl_canonical";
18	ensembl	three_prime_utr	57747087	57747735	0	+	.	gene_id "ENSRNOG00000019305"; gene_version "10"; transcript_id "ENSRNOT00000142112"; transcript_version "1"; gene_name "Sh3tc2"; gene_source "ensembl"; gene_biotype "protein_coding"; transcript_name "Sh3tc2-203"; transcript_source "ensembl"; transcript_biotype "protein_coding";
18	ensembl	CDS	57753403	57753408	0	+	0	gene_id "ENSRNOG00000019305"; gene_version "10"; transcript_id "ENSRNOT00000098535"; transcript_version "2"; exon_number "17"; gene_name "Sh3tc2"; gene_source "ensembl"; gene_biotype "protein_coding"; transcript_name "Sh3tc2-202"; transcript_source "ensembl"; transcript_biotype "protein_coding"; protein_id "ENSRNOP00000081796"; protein_version "1";
18	ensembl	exon	57753403	57753411	0	+	.	gene_id "ENSRNOG00000019305"; gene_version "10"; transcript_id "ENSRNOT00000098535"; transcript_version "2"; exon_number "17"; gene_name "Sh3tc2"; gene_source "ensembl"; gene_biotype "protein_coding"; transcript_name "Sh3tc2-202"; transcript_source "ensembl"; transcript_biotype "protein_coding"; exon_id "ENSRNOE00000803399"; exon_version "1";
18	ensembl	stop_codon	57753409	57753411	0	+	0	gene_id "ENSRNOG00000019305"; gene_version "10"; transcript_id "ENSRNOT00000098535"; transcript_version "2"; exon_number "17"; gene_name "Sh3tc2"; gene_source "ensembl"; gene_biotype "protein_coding"; transcript_name "Sh3tc2-202"; transcript_source "ensembl"; transcript_biotype "protein_coding";
18	sraer114_es	exon	57797138	57797337	0.824568321145922	+	.	gene_id "ENSRNOG00000019305"; transcript_id "ENSRNOG00000019305_tx_6"; exon_id "18_57797138_57797337_+"; exonnum "1"; txlen "517";
18	sraer114_es	exon	57797138	57797337	0.699261672021797	+	.	gene_id "ENSRNOG00000019305"; transcript_id "ENSRNOG00000019305_tx_7"; exon_id "18_57797138_57797337_+"; exonnum "1"; txlen "539";
18	ensembl	CDS	57800433	57800528	0	+	0	gene_id "ENSRNOG00000019305"; gene_version "10"; transcript_id "ENSRNOT00000169979"; transcript_version "1"; exon_number "17"; gene_name "Sh3tc2"; gene_source "ensembl"; gene_biotype "protein_coding"; transcript_name "Sh3tc2-204"; transcript_source "ensembl"; transcript_biotype "protein_coding"; protein_id "ENSRNOP00000104227"; protein_version "1";
18	ensembl	exon	57800433	57800541	0	+	.	gene_id "ENSRNOG00000019305"; gene_version "10"; transcript_id "ENSRNOT00000169979"; transcript_version "1"; exon_number "17"; gene_name "Sh3tc2"; gene_source "ensembl"; gene_biotype "protein_coding"; transcript_name "Sh3tc2-204"; transcript_source "ensembl"; transcript_biotype "protein_coding"; exon_id "ENSRNOE00000741237"; exon_version "1";
18	ENSEMBL114_rn	exon	57800433	57800541	0.00138143508556686	+	.	gene_id "ENSRNOG00000019305"; transcript_id "ENSRNOG00000019305_tx_13"; exon_id "18_57800433_57800541_+"; exonnum "21"; txlen "4757";
18	ENSEMBL114_rn	exon	57800433	57800541	0.00138143508556686	+	.	gene_id "ENSRNOG00000019305"; transcript_id "ENSRNOG00000019305_tx_14"; exon_id "18_57800433_57800541_+"; exonnum "21"; txlen "4650";
18	ENSEMBL114_rn	exon	57800433	57800541	0.824568321145922	+	.	gene_id "ENSRNOG00000019305"; transcript_id "ENSRNOG00000019305_tx_6"; exon_id "18_57800433_57800541_+"; exonnum "2"; txlen "517";
18	ENSEMBL114_rn	exon	57800433	57800541	0.699261672021797	+	.	gene_id "ENSRNOG00000019305"; transcript_id "ENSRNOG00000019305_tx_7"; exon_id "18_57800433_57800541_+"; exonnum "2"; txlen "539";
18	ensembl	stop_codon	57800529	57800531	0	+	0	gene_id "ENSRNOG00000019305"; gene_version "10"; transcript_id "ENSRNOT00000169979"; transcript_version "1"; exon_number "17"; gene_name "Sh3tc2"; gene_source "ensembl"; gene_biotype "protein_coding"; transcript_name "Sh3tc2-204"; transcript_source "ensembl"; transcript_biotype "protein_coding";
18	ensembl	three_prime_utr	57800532	57800541	0	+	.	gene_id "ENSRNOG00000019305"; gene_version "10"; transcript_id "ENSRNOT00000169979"; transcript_version "1"; gene_name "Sh3tc2"; gene_source "ensembl"; gene_biotype "protein_coding"; transcript_name "Sh3tc2-204"; transcript_source "ensembl"; transcript_biotype "protein_coding";
18	sraer114_mid	exon	57801193	57801214	0.699261672021797	+	.	gene_id "ENSRNOG00000019305"; transcript_id "ENSRNOG00000019305_tx_7"; exon_id "18_57801193_57801214_+"; exonnum "3"; txlen "539";
18	sraer114_mid	exon	57801193	57801273	0.00138143508556686	+	.	gene_id "ENSRNOG00000019305"; transcript_id "ENSRNOG00000019305_tx_13"; exon_id "18_57801193_57801273_+"; exonnum "22"; txlen "4757";
18	sraer114_mid	exon	57801193	57801273	0.00138143508556686	+	.	gene_id "ENSRNOG00000019305"; transcript_id "ENSRNOG00000019305_tx_14"; exon_id "18_57801193_57801273_+"; exonnum "22"; txlen "4650";
18	sraer114_mid	exon	57802327	57802534	0.00138143508556686	+	.	gene_id "ENSRNOG00000019305"; transcript_id "ENSRNOG00000019305_tx_13"; exon_id "18_57802327_57802534_+"; exonnum "23"; txlen "4757";
18	sraer114_mid	exon	57802327	57802534	0.00138143508556686	+	.	gene_id "ENSRNOG00000019305"; transcript_id "ENSRNOG00000019305_tx_14"; exon_id "18_57802327_57802534_+"; exonnum "23"; txlen "4650";
18	sraer114_mid	exon	57802327	57802534	0.824568321145922	+	.	gene_id "ENSRNOG00000019305"; transcript_id "ENSRNOG00000019305_tx_6"; exon_id "18_57802327_57802534_+"; exonnum "3"; txlen "517";
18	sraer114_mid	exon	57802327	57802534	0.699261672021797	+	.	gene_id "ENSRNOG00000019305"; transcript_id "ENSRNOG00000019305_tx_7"; exon_id "18_57802327_57802534_+"; exonnum "4"; txlen "539";
18	sraer114_es	exon	57916589	57916692	0.0342359852948346	+	.	gene_id "sraer114_gene_2821"; transcript_id "sraer114_gene_2821_tx_12"; exon_id "18_57916589_57916692_+"; exonnum "1"; txlen "1255";
18	sraer114_es	exon	57922026	57922235	3.36086827550338	+	.	gene_id "sraer114_gene_2821"; transcript_id "sraer114_gene_2821_tx_1"; exon_id "18_57922026_57922235_+"; exonnum "1"; txlen "541";
18	sraer114_es	exon	57922026	57922235	0.200483850391527	+	.	gene_id "sraer114_gene_2821"; transcript_id "sraer114_gene_2821_tx_10"; exon_id "18_57922026_57922235_+"; exonnum "1"; txlen "1221";
18	sraer114_es	exon	57922026	57922235	0.200483850391527	+	.	gene_id "sraer114_gene_2821"; transcript_id "sraer114_gene_2821_tx_11"; exon_id "18_57922026_57922235_+"; exonnum "1"; txlen "850";
18	sraer114_es	exon	57922026	57922235	0.994904383075462	+	.	gene_id "sraer114_gene_2821"; transcript_id "sraer114_gene_2821_tx_2"; exon_id "18_57922026_57922235_+"; exonnum "1"; txlen "912";
18	sraer114_es	exon	57922026	57922235	0.377339747796557	+	.	gene_id "sraer114_gene_2821"; transcript_id "sraer114_gene_2821_tx_3"; exon_id "18_57922026_57922235_+"; exonnum "1"; txlen "990";
18	sraer114_es	exon	57922026	57922235	0.377339747796557	+	.	gene_id "sraer114_gene_2821"; transcript_id "sraer114_gene_2821_tx_4"; exon_id "18_57922026_57922235_+"; exonnum "1"; txlen "1361";
18	sraer114_es	exon	57922026	57922235	0.303880794458502	+	.	gene_id "sraer114_gene_2821"; transcript_id "sraer114_gene_2821_tx_5"; exon_id "18_57922026_57922235_+"; exonnum "1"; txlen "726";
18	sraer114_es	exon	57922026	57922235	0.303880794458502	+	.	gene_id "sraer114_gene_2821"; transcript_id "sraer114_gene_2821_tx_6"; exon_id "18_57922026_57922235_+"; exonnum "1"; txlen "1097";
18	sraer114_es	exon	57922026	57922235	0.283235470845857	+	.	gene_id "sraer114_gene_2821"; transcript_id "sraer114_gene_2821_tx_7"; exon_id "18_57922026_57922235_+"; exonnum "1"; txlen "681";
18	sraer114_es	exon	57922026	57922235	0.28318145359495	+	.	gene_id "sraer114_gene_2821"; transcript_id "sraer114_gene_2821_tx_8"; exon_id "18_57922026_57922235_+"; exonnum "1"; txlen "1052";
18	sraer114_mid	exon	57922568	57922707	0.0342359852948346	+	.	gene_id "sraer114_gene_2821"; transcript_id "sraer114_gene_2821_tx_12"; exon_id "18_57922568_57922707_+"; exonnum "2"; txlen "1255";
18	sraer114_mid	exon	57922568	57922707	0.377339747796557	+	.	gene_id "sraer114_gene_2821"; transcript_id "sraer114_gene_2821_tx_3"; exon_id "18_57922568_57922707_+"; exonnum "2"; txlen "990";
18	sraer114_mid	exon	57922568	57922707	0.377339747796557	+	.	gene_id "sraer114_gene_2821"; transcript_id "sraer114_gene_2821_tx_4"; exon_id "18_57922568_57922707_+"; exonnum "2"; txlen "1361";
18	sraer114_mid	exon	57922568	57922707	0.283235470845857	+	.	gene_id "sraer114_gene_2821"; transcript_id "sraer114_gene_2821_tx_7"; exon_id "18_57922568_57922707_+"; exonnum "2"; txlen "681";
18	sraer114_mid	exon	57922568	57922707	0.28318145359495	+	.	gene_id "sraer114_gene_2821"; transcript_id "sraer114_gene_2821_tx_8"; exon_id "18_57922568_57922707_+"; exonnum "2"; txlen "1052";
18	sraer114_mid	exon	57924721	57924844	0.200483850391527	+	.	gene_id "sraer114_gene_2821"; transcript_id "sraer114_gene_2821_tx_10"; exon_id "18_57924721_57924844_+"; exonnum "2"; txlen "1221";
18	sraer114_mid	exon	57924721	57924844	0.200483850391527	+	.	gene_id "sraer114_gene_2821"; transcript_id "sraer114_gene_2821_tx_11"; exon_id "18_57924721_57924844_+"; exonnum "2"; txlen "850";
18	sraer114_mid	exon	57924721	57924844	0.0342359852948346	+	.	gene_id "sraer114_gene_2821"; transcript_id "sraer114_gene_2821_tx_12"; exon_id "18_57924721_57924844_+"; exonnum "3"; txlen "1255";
18	sraer114_mid	exon	57924721	57924844	0.377339747796557	+	.	gene_id "sraer114_gene_2821"; transcript_id "sraer114_gene_2821_tx_3"; exon_id "18_57924721_57924844_+"; exonnum "3"; txlen "990";
18	sraer114_mid	exon	57924721	57924844	0.377339747796557	+	.	gene_id "sraer114_gene_2821"; transcript_id "sraer114_gene_2821_tx_4"; exon_id "18_57924721_57924844_+"; exonnum "3"; txlen "1361";
18	sraer114_mid	exon	57926311	57926495	0.200483850391527	+	.	gene_id "sraer114_gene_2821"; transcript_id "sraer114_gene_2821_tx_10"; exon_id "18_57926311_57926495_+"; exonnum "3"; txlen "1221";
18	sraer114_mid	exon	57926311	57926495	0.200483850391527	+	.	gene_id "sraer114_gene_2821"; transcript_id "sraer114_gene_2821_tx_11"; exon_id "18_57926311_57926495_+"; exonnum "3"; txlen "850";
18	sraer114_mid	exon	57926311	57926495	0.0342359852948346	+	.	gene_id "sraer114_gene_2821"; transcript_id "sraer114_gene_2821_tx_12"; exon_id "18_57926311_57926495_+"; exonnum "4"; txlen "1255";
18	sraer114_mid	exon	57926311	57926495	0.377339747796557	+	.	gene_id "sraer114_gene_2821"; transcript_id "sraer114_gene_2821_tx_3"; exon_id "18_57926311_57926495_+"; exonnum "4"; txlen "990";
18	sraer114_mid	exon	57926311	57926495	0.377339747796557	+	.	gene_id "sraer114_gene_2821"; transcript_id "sraer114_gene_2821_tx_4"; exon_id "18_57926311_57926495_+"; exonnum "4"; txlen "1361";
18	sraer114_mid	exon	57926311	57926495	0.303880794458502	+	.	gene_id "sraer114_gene_2821"; transcript_id "sraer114_gene_2821_tx_5"; exon_id "18_57926311_57926495_+"; exonnum "2"; txlen "726";
18	sraer114_mid	exon	57926311	57926495	0.303880794458502	+	.	gene_id "sraer114_gene_2821"; transcript_id "sraer114_gene_2821_tx_6"; exon_id "18_57926311_57926495_+"; exonnum "2"; txlen "1097";
18	sraer114_mid	exon	57943545	57943643	3.36086827550338	+	.	gene_id "sraer114_gene_2821"; transcript_id "sraer114_gene_2821_tx_1"; exon_id "18_57943545_57943643_+"; exonnum "2"; txlen "541";
18	sraer114_mid	exon	57943545	57943643	0.200483850391527	+	.	gene_id "sraer114_gene_2821"; transcript_id "sraer114_gene_2821_tx_10"; exon_id "18_57943545_57943643_+"; exonnum "4"; txlen "1221";
18	sraer114_mid	exon	57943545	57943643	0.200483850391527	+	.	gene_id "sraer114_gene_2821"; transcript_id "sraer114_gene_2821_tx_11"; exon_id "18_57943545_57943643_+"; exonnum "4"; txlen "850";
18	sraer114_mid	exon	57943545	57943643	0.0342359852948346	+	.	gene_id "sraer114_gene_2821"; transcript_id "sraer114_gene_2821_tx_12"; exon_id "18_57943545_57943643_+"; exonnum "5"; txlen "1255";
18	sraer114_mid	exon	57943545	57943643	0.994904383075462	+	.	gene_id "sraer114_gene_2821"; transcript_id "sraer114_gene_2821_tx_2"; exon_id "18_57943545_57943643_+"; exonnum "2"; txlen "912";
18	sraer114_mid	exon	57943545	57943643	0.377339747796557	+	.	gene_id "sraer114_gene_2821"; transcript_id "sraer114_gene_2821_tx_3"; exon_id "18_57943545_57943643_+"; exonnum "5"; txlen "990";
18	sraer114_mid	exon	57943545	57943643	0.377339747796557	+	.	gene_id "sraer114_gene_2821"; transcript_id "sraer114_gene_2821_tx_4"; exon_id "18_57943545_57943643_+"; exonnum "5"; txlen "1361";
18	sraer114_mid	exon	57943545	57943643	0.303880794458502	+	.	gene_id "sraer114_gene_2821"; transcript_id "sraer114_gene_2821_tx_5"; exon_id "18_57943545_57943643_+"; exonnum "3"; txlen "726";
18	sraer114_mid	exon	57943545	57943643	0.303880794458502	+	.	gene_id "sraer114_gene_2821"; transcript_id "sraer114_gene_2821_tx_6"; exon_id "18_57943545_57943643_+"; exonnum "3"; txlen "1097";
18	sraer114_mid	exon	57943545	57943643	0.283235470845857	+	.	gene_id "sraer114_gene_2821"; transcript_id "sraer114_gene_2821_tx_7"; exon_id "18_57943545_57943643_+"; exonnum "3"; txlen "681";
18	sraer114_mid	exon	57943545	57943643	0.28318145359495	+	.	gene_id "sraer114_gene_2821"; transcript_id "sraer114_gene_2821_tx_8"; exon_id "18_57943545_57943643_+"; exonnum "3"; txlen "1052";
18	sraer114_mid	exon	57944540	57944910	0.200483850391527	+	.	gene_id "sraer114_gene_2821"; transcript_id "sraer114_gene_2821_tx_10"; exon_id "18_57944540_57944910_+"; exonnum "5"; txlen "1221";
18	sraer114_mid	exon	57944540	57944910	0.0342359852948346	+	.	gene_id "sraer114_gene_2821"; transcript_id "sraer114_gene_2821_tx_12"; exon_id "18_57944540_57944910_+"; exonnum "6"; txlen "1255";
18	sraer114_mid	exon	57944540	57944910	0.994904383075462	+	.	gene_id "sraer114_gene_2821"; transcript_id "sraer114_gene_2821_tx_2"; exon_id "18_57944540_57944910_+"; exonnum "3"; txlen "912";
18	sraer114_mid	exon	57944540	57944910	0.377339747796557	+	.	gene_id "sraer114_gene_2821"; transcript_id "sraer114_gene_2821_tx_4"; exon_id "18_57944540_57944910_+"; exonnum "6"; txlen "1361";
18	sraer114_mid	exon	57944540	57944910	0.303880794458502	+	.	gene_id "sraer114_gene_2821"; transcript_id "sraer114_gene_2821_tx_6"; exon_id "18_57944540_57944910_+"; exonnum "4"; txlen "1097";
18	sraer114_mid	exon	57944540	57944910	0.28318145359495	+	.	gene_id "sraer114_gene_2821"; transcript_id "sraer114_gene_2821_tx_8"; exon_id "18_57944540_57944910_+"; exonnum "4"; txlen "1052";
18	sraer114_ss	exon	57945196	57945427	3.36086827550338	+	.	gene_id "sraer114_gene_2821"; transcript_id "sraer114_gene_2821_tx_1"; exon_id "18_57945196_57945427_+"; exonnum "3"; txlen "541";
18	sraer114_ss	exon	57945196	57945427	0.200483850391527	+	.	gene_id "sraer114_gene_2821"; transcript_id "sraer114_gene_2821_tx_10"; exon_id "18_57945196_57945427_+"; exonnum "6"; txlen "1221";
18	sraer114_ss	exon	57945196	57945427	0.200483850391527	+	.	gene_id "sraer114_gene_2821"; transcript_id "sraer114_gene_2821_tx_11"; exon_id "18_57945196_57945427_+"; exonnum "5"; txlen "850";
18	sraer114_ss	exon	57945196	57945427	0.0342359852948346	+	.	gene_id "sraer114_gene_2821"; transcript_id "sraer114_gene_2821_tx_12"; exon_id "18_57945196_57945427_+"; exonnum "7"; txlen "1255";
18	sraer114_ss	exon	57945196	57945427	0.994904383075462	+	.	gene_id "sraer114_gene_2821"; transcript_id "sraer114_gene_2821_tx_2"; exon_id "18_57945196_57945427_+"; exonnum "4"; txlen "912";
18	sraer114_ss	exon	57945196	57945427	0.377339747796557	+	.	gene_id "sraer114_gene_2821"; transcript_id "sraer114_gene_2821_tx_3"; exon_id "18_57945196_57945427_+"; exonnum "6"; txlen "990";
18	sraer114_ss	exon	57945196	57945427	0.377339747796557	+	.	gene_id "sraer114_gene_2821"; transcript_id "sraer114_gene_2821_tx_4"; exon_id "18_57945196_57945427_+"; exonnum "7"; txlen "1361";
18	sraer114_ss	exon	57945196	57945427	0.303880794458502	+	.	gene_id "sraer114_gene_2821"; transcript_id "sraer114_gene_2821_tx_5"; exon_id "18_57945196_57945427_+"; exonnum "4"; txlen "726";
18	sraer114_ss	exon	57945196	57945427	0.303880794458502	+	.	gene_id "sraer114_gene_2821"; transcript_id "sraer114_gene_2821_tx_6"; exon_id "18_57945196_57945427_+"; exonnum "5"; txlen "1097";
18	sraer114_ss	exon	57945196	57945427	0.283235470845857	+	.	gene_id "sraer114_gene_2821"; transcript_id "sraer114_gene_2821_tx_7"; exon_id "18_57945196_57945427_+"; exonnum "4"; txlen "681";
18	sraer114_ss	exon	57945196	57945427	0.28318145359495	+	.	gene_id "sraer114_gene_2821"; transcript_id "sraer114_gene_2821_tx_8"; exon_id "18_57945196_57945427_+"; exonnum "5"; txlen "1052";
18	sraer114_es	exon	57989059	57989234	0.0277080819993025	+	.	gene_id "ENSRNOG00000080686"; transcript_id "ENSRNOG00000080686_tx_6"; exon_id "18_57989059_57989234_+"; exonnum "1"; txlen "1313";
18	sraer114_es	exon	57989059	57989234	0.0277080819993025	+	.	gene_id "ENSRNOG00000080686"; transcript_id "ENSRNOG00000080686_tx_7"; exon_id "18_57989059_57989234_+"; exonnum "1"; txlen "1460";
18	sraer114_es	exon	57989059	57989234	0.00893445742437178	+	.	gene_id "ENSRNOG00000080686"; transcript_id "ENSRNOG00000080686_tx_8"; exon_id "18_57989059_57989234_+"; exonnum "1"; txlen "1720";
18	sraer114_es	exon	57989159	57989222	0.0490517735621468	+	.	gene_id "ENSRNOG00000080686"; transcript_id "ENSRNOG00000080686_tx_5"; exon_id "18_57989159_57989222_+"; exonnum "1"; txlen "1268";
18	sraer114_es	exon	57990394	57990470	0.479888586849031	+	.	gene_id "ENSRNOG00000080686"; transcript_id "ENSRNOG00000080686_tx_1"; exon_id "18_57990394_57990470_+"; exonnum "1"; txlen "1214";
18	sraer114_es	exon	57990394	57990470	0.293628702298164	+	.	gene_id "ENSRNOG00000080686"; transcript_id "ENSRNOG00000080686_tx_2"; exon_id "18_57990394_57990470_+"; exonnum "1"; txlen "1361";
18	sraer114_mid	exon	57990619	57990715	0.479888586849031	+	.	gene_id "ENSRNOG00000080686"; transcript_id "ENSRNOG00000080686_tx_1"; exon_id "18_57990619_57990715_+"; exonnum "2"; txlen "1214";
18	sraer114_mid	exon	57990619	57990715	0.293628702298164	+	.	gene_id "ENSRNOG00000080686"; transcript_id "ENSRNOG00000080686_tx_2"; exon_id "18_57990619_57990715_+"; exonnum "2"; txlen "1361";
18	sraer114_mid	exon	57990619	57990715	0.0277080819993025	+	.	gene_id "ENSRNOG00000080686"; transcript_id "ENSRNOG00000080686_tx_6"; exon_id "18_57990619_57990715_+"; exonnum "2"; txlen "1313";
18	sraer114_mid	exon	57990619	57990715	0.0277080819993025	+	.	gene_id "ENSRNOG00000080686"; transcript_id "ENSRNOG00000080686_tx_7"; exon_id "18_57990619_57990715_+"; exonnum "2"; txlen "1460";
18	sraer114_mid	exon	57990619	57990715	0.00893445742437178	+	.	gene_id "ENSRNOG00000080686"; transcript_id "ENSRNOG00000080686_tx_8"; exon_id "18_57990619_57990715_+"; exonnum "2"; txlen "1720";
18	sraer114_mid	exon	57991462	57991704	0.293628702298164	+	.	gene_id "ENSRNOG00000080686"; transcript_id "ENSRNOG00000080686_tx_2"; exon_id "18_57991462_57991704_+"; exonnum "3"; txlen "1361";
18	sraer114_mid	exon	57991462	57991704	0.0277080819993025	+	.	gene_id "ENSRNOG00000080686"; transcript_id "ENSRNOG00000080686_tx_7"; exon_id "18_57991462_57991704_+"; exonnum "3"; txlen "1460";
18	sraer114_mid	exon	57991462	57991704	0.00893445742437178	+	.	gene_id "ENSRNOG00000080686"; transcript_id "ENSRNOG00000080686_tx_8"; exon_id "18_57991462_57991704_+"; exonnum "3"; txlen "1720";
18	sraer114_mid	exon	57991609	57991704	0.479888586849031	+	.	gene_id "ENSRNOG00000080686"; transcript_id "ENSRNOG00000080686_tx_1"; exon_id "18_57991609_57991704_+"; exonnum "3"; txlen "1214";
18	sraer114_mid	exon	57991609	57991704	0.0277080819993025	+	.	gene_id "ENSRNOG00000080686"; transcript_id "ENSRNOG00000080686_tx_6"; exon_id "18_57991609_57991704_+"; exonnum "3"; txlen "1313";
18	sraer114_es	exon	57997452	57997542	0.0642673568594933	+	.	gene_id "ENSRNOG00000080686"; transcript_id "ENSRNOG00000080686_tx_4"; exon_id "18_57997452_57997542_+"; exonnum "1"; txlen "1035";
18	sraer114_ss	exon	58000780	58001723	0.479888586849031	+	.	gene_id "ENSRNOG00000080686"; transcript_id "ENSRNOG00000080686_tx_1"; exon_id "18_58000780_58001723_+"; exonnum "4"; txlen "1214";
18	sraer114_ss	exon	58000780	58001723	0.293628702298164	+	.	gene_id "ENSRNOG00000080686"; transcript_id "ENSRNOG00000080686_tx_2"; exon_id "18_58000780_58001723_+"; exonnum "4"; txlen "1361";
18	sraer114_ss	exon	58000780	58001723	0.0642673568594933	+	.	gene_id "ENSRNOG00000080686"; transcript_id "ENSRNOG00000080686_tx_4"; exon_id "18_58000780_58001723_+"; exonnum "2"; txlen "1035";
18	sraer114_ss	exon	58000780	58001723	0.0277080819993025	+	.	gene_id "ENSRNOG00000080686"; transcript_id "ENSRNOG00000080686_tx_6"; exon_id "18_58000780_58001723_+"; exonnum "4"; txlen "1313";
18	sraer114_ss	exon	58000780	58001723	0.0277080819993025	+	.	gene_id "ENSRNOG00000080686"; transcript_id "ENSRNOG00000080686_tx_7"; exon_id "18_58000780_58001723_+"; exonnum "4"; txlen "1460";
18	sraer114_es	exon	58020140	58020355	0.117815655667834	+	.	gene_id "ENSRNOG00000080686"; transcript_id "ENSRNOG00000080686_tx_3"; exon_id "18_58020140_58020355_+"; exonnum "1"; txlen "1420";
18	sraer114_mid	exon	58024272	58024672	0.117815655667834	+	.	gene_id "ENSRNOG00000080686"; transcript_id "ENSRNOG00000080686_tx_3"; exon_id "18_58024272_58024672_+"; exonnum "2"; txlen "1420";
18	sraer114_mid	exon	58024272	58024672	0.0490517735621468	+	.	gene_id "ENSRNOG00000080686"; transcript_id "ENSRNOG00000080686_tx_5"; exon_id "18_58024272_58024672_+"; exonnum "2"; txlen "1268";
18	sraer114_mid	exon	58024272	58024672	0.00893445742437178	+	.	gene_id "ENSRNOG00000080686"; transcript_id "ENSRNOG00000080686_tx_8"; exon_id "18_58024272_58024672_+"; exonnum "4"; txlen "1720";
18	ensembl	exon	58024548	58024672	0	+	.	gene_id "ENSRNOG00000080686"; gene_version "1"; transcript_id "ENSRNOT00000122801"; transcript_version "1"; exon_number "1"; gene_source "ensembl"; gene_biotype "lncRNA"; transcript_source "ensembl"; transcript_biotype "lncRNA"; exon_id "ENSRNOE00000726167"; exon_version "1";
18	ensembl	gene	58024548	58032315	0	+	.	gene_id "ENSRNOG00000080686"; gene_version "1"; gene_source "ensembl"; gene_biotype "lncRNA";
18	ensembl	transcript	58024548	58032315	0	+	.	gene_id "ENSRNOG00000080686"; gene_version "1"; transcript_id "ENSRNOT00000122801"; transcript_version "1"; gene_source "ensembl"; gene_biotype "lncRNA"; transcript_source "ensembl"; transcript_biotype "lncRNA";
18	sraer114_mid	exon	58027511	58027982	0.117815655667834	+	.	gene_id "ENSRNOG00000080686"; transcript_id "ENSRNOG00000080686_tx_3"; exon_id "18_58027511_58027982_+"; exonnum "3"; txlen "1420";
18	sraer114_mid	exon	58027511	58027982	0.0490517735621468	+	.	gene_id "ENSRNOG00000080686"; transcript_id "ENSRNOG00000080686_tx_5"; exon_id "18_58027511_58027982_+"; exonnum "3"; txlen "1268";
18	sraer114_mid	exon	58027511	58027982	0.00893445742437178	+	.	gene_id "ENSRNOG00000080686"; transcript_id "ENSRNOG00000080686_tx_8"; exon_id "18_58027511_58027982_+"; exonnum "5"; txlen "1720";
18	ensembl	exon	58027550	58027982	0	+	.	gene_id "ENSRNOG00000080686"; gene_version "1"; transcript_id "ENSRNOT00000170501"; transcript_version "1"; exon_number "1"; gene_source "ensembl"; gene_biotype "lncRNA"; transcript_source "ensembl"; transcript_biotype "lncRNA"; exon_id "ENSRNOE00000797186"; exon_version "1"; tag "Ensembl_canonical";
18	ensembl	transcript	58027550	58032315	0	+	.	gene_id "ENSRNOG00000080686"; gene_version "1"; transcript_id "ENSRNOT00000170501"; transcript_version "1"; gene_source "ensembl"; gene_biotype "lncRNA"; transcript_source "ensembl"; transcript_biotype "lncRNA"; tag "Ensembl_canonical";
18	ensembl	exon	58028603	58028686	0	+	.	gene_id "ENSRNOG00000080686"; gene_version "1"; transcript_id "ENSRNOT00000122801"; transcript_version "1"; exon_number "2"; gene_source "ensembl"; gene_biotype "lncRNA"; transcript_source "ensembl"; transcript_biotype "lncRNA"; exon_id "ENSRNOE00000744667"; exon_version "1";
18	ensembl	exon	58028603	58028686	0	+	.	gene_id "ENSRNOG00000080686"; gene_version "1"; transcript_id "ENSRNOT00000170501"; transcript_version "1"; exon_number "2"; gene_source "ensembl"; gene_biotype "lncRNA"; transcript_source "ensembl"; transcript_biotype "lncRNA"; exon_id "ENSRNOE00000744667"; exon_version "1"; tag "Ensembl_canonical";
18	ENSEMBL114_rn	exon	58028603	58028686	0.117815655667834	+	.	gene_id "ENSRNOG00000080686"; transcript_id "ENSRNOG00000080686_tx_3"; exon_id "18_58028603_58028686_+"; exonnum "4"; txlen "1420";
18	ENSEMBL114_rn	exon	58028603	58028686	0.0490517735621468	+	.	gene_id "ENSRNOG00000080686"; transcript_id "ENSRNOG00000080686_tx_5"; exon_id "18_58028603_58028686_+"; exonnum "4"; txlen "1268";
18	ENSEMBL114_rn	exon	58028603	58028686	0.00893445742437178	+	.	gene_id "ENSRNOG00000080686"; transcript_id "ENSRNOG00000080686_tx_8"; exon_id "18_58028603_58028686_+"; exonnum "6"; txlen "1720";
18	ensembl	exon	58032069	58032315	0	+	.	gene_id "ENSRNOG00000080686"; gene_version "1"; transcript_id "ENSRNOT00000122801"; transcript_version "1"; exon_number "3"; gene_source "ensembl"; gene_biotype "lncRNA"; transcript_source "ensembl"; transcript_biotype "lncRNA"; exon_id "ENSRNOE00000691610"; exon_version "1";
18	ensembl	exon	58032069	58032315	0	+	.	gene_id "ENSRNOG00000080686"; gene_version "1"; transcript_id "ENSRNOT00000170501"; transcript_version "1"; exon_number "3"; gene_source "ensembl"; gene_biotype "lncRNA"; transcript_source "ensembl"; transcript_biotype "lncRNA"; exon_id "ENSRNOE00000691610"; exon_version "1"; tag "Ensembl_canonical";
18	ENSEMBL114_rn	exon	58032069	58032315	0.117815655667834	+	.	gene_id "ENSRNOG00000080686"; transcript_id "ENSRNOG00000080686_tx_3"; exon_id "18_58032069_58032315_+"; exonnum "5"; txlen "1420";
18	ENSEMBL114_rn	exon	58032069	58032315	0.0490517735621468	+	.	gene_id "ENSRNOG00000080686"; transcript_id "ENSRNOG00000080686_tx_5"; exon_id "18_58032069_58032315_+"; exonnum "5"; txlen "1268";
18	ENSEMBL114_rn	exon	58032069	58032315	0.00893445742437178	+	.	gene_id "ENSRNOG00000080686"; transcript_id "ENSRNOG00000080686_tx_8"; exon_id "18_58032069_58032315_+"; exonnum "7"; txlen "1720";
18	ensembl	exon	58036277	58037072	0	+	.	gene_id "ENSRNOG00000019134"; gene_version "9"; transcript_id "ENSRNOT00000114436"; transcript_version "2"; exon_number "1"; gene_name "Htr4"; gene_source "ensembl"; gene_biotype "protein_coding"; transcript_name "Htr4-206"; transcript_source "ensembl"; transcript_biotype "protein_coding"; exon_id "ENSRNOE00000759360"; exon_version "1";
18	ensembl	five_prime_utr	58036277	58037072	0	+	.	gene_id "ENSRNOG00000019134"; gene_version "9"; transcript_id "ENSRNOT00000114436"; transcript_version "2"; gene_name "Htr4"; gene_source "ensembl"; gene_biotype "protein_coding"; transcript_name "Htr4-206"; transcript_source "ensembl"; transcript_biotype "protein_coding";
18	ensembl	exon	58036277	58037072	0	+	.	gene_id "ENSRNOG00000019134"; gene_version "9"; transcript_id "ENSRNOT00000168253"; transcript_version "1"; exon_number "1"; gene_name "Htr4"; gene_source "ensembl"; gene_biotype "protein_coding"; transcript_name "Htr4-207"; transcript_source "ensembl"; transcript_biotype "protein_coding"; exon_id "ENSRNOE00000759360"; exon_version "1";
18	ensembl	five_prime_utr	58036277	58037072	0	+	.	gene_id "ENSRNOG00000019134"; gene_version "9"; transcript_id "ENSRNOT00000168253"; transcript_version "1"; gene_name "Htr4"; gene_source "ensembl"; gene_biotype "protein_coding"; transcript_name "Htr4-207"; transcript_source "ensembl"; transcript_biotype "protein_coding";
18	ensembl	exon	58036277	58037072	0	+	.	gene_id "ENSRNOG00000019134"; gene_version "9"; transcript_id "ENSRNOT00000097523"; transcript_version "2"; exon_number "1"; gene_name "Htr4"; gene_source "ensembl"; gene_biotype "protein_coding"; transcript_name "Htr4-204"; transcript_source "ensembl"; transcript_biotype "protein_coding"; exon_id "ENSRNOE00000759360"; exon_version "1";
18	ensembl	five_prime_utr	58036277	58037072	0	+	.	gene_id "ENSRNOG00000019134"; gene_version "9"; transcript_id "ENSRNOT00000097523"; transcript_version "2"; gene_name "Htr4"; gene_source "ensembl"; gene_biotype "protein_coding"; transcript_name "Htr4-204"; transcript_source "ensembl"; transcript_biotype "protein_coding";
18	ensembl	exon	58036277	58037072	0	+	.	gene_id "ENSRNOG00000019134"; gene_version "9"; transcript_id "ENSRNOT00000065483"; transcript_version "6"; exon_number "1"; gene_name "Htr4"; gene_source "ensembl"; gene_biotype "protein_coding"; transcript_name "Htr4-203"; transcript_source "ensembl"; transcript_biotype "protein_coding"; exon_id "ENSRNOE00000759360"; exon_version "1";
18	ensembl	five_prime_utr	58036277	58037072	0	+	.	gene_id "ENSRNOG00000019134"; gene_version "9"; transcript_id "ENSRNOT00000065483"; transcript_version "6"; gene_name "Htr4"; gene_source "ensembl"; gene_biotype "protein_coding"; transcript_name "Htr4-203"; transcript_source "ensembl"; transcript_biotype "protein_coding";
18	ensembl	transcript	58036277	58160543	0	+	.	gene_id "ENSRNOG00000019134"; gene_version "9"; transcript_id "ENSRNOT00000114436"; transcript_version "2"; gene_name "Htr4"; gene_source "ensembl"; gene_biotype "protein_coding"; transcript_name "Htr4-206"; transcript_source "ensembl"; transcript_biotype "protein_coding";
18	ensembl	transcript	58036277	58181267	0	+	.	gene_id "ENSRNOG00000019134"; gene_version "9"; transcript_id "ENSRNOT00000168253"; transcript_version "1"; gene_name "Htr4"; gene_source "ensembl"; gene_biotype "protein_coding"; transcript_name "Htr4-207"; transcript_source "ensembl"; transcript_biotype "protein_coding";
18	ensembl	transcript	58036277	58196417	0	+	.	gene_id "ENSRNOG00000019134"; gene_version "9"; transcript_id "ENSRNOT00000097523"; transcript_version "2"; gene_name "Htr4"; gene_source "ensembl"; gene_biotype "protein_coding"; transcript_name "Htr4-204"; transcript_source "ensembl"; transcript_biotype "protein_coding";
18	ensembl	transcript	58036277	58205795	0	+	.	gene_id "ENSRNOG00000019134"; gene_version "9"; transcript_id "ENSRNOT00000065483"; transcript_version "6"; gene_name "Htr4"; gene_source "ensembl"; gene_biotype "protein_coding"; transcript_name "Htr4-203"; transcript_source "ensembl"; transcript_biotype "protein_coding";
18	ensembl	gene	58036277	58219622	0	+	.	gene_id "ENSRNOG00000019134"; gene_version "9"; gene_name "Htr4"; gene_source "ensembl"; gene_biotype "protein_coding";
18	ensembl	exon	58037021	58037072	0	+	.	gene_id "ENSRNOG00000019134"; gene_version "9"; transcript_id "ENSRNOT00000110803"; transcript_version "2"; exon_number "1"; gene_name "Htr4"; gene_source "ensembl"; gene_biotype "protein_coding"; transcript_name "Htr4-205"; transcript_source "ensembl"; transcript_biotype "protein_coding"; exon_id "ENSRNOE00000639606"; exon_version "1";
18	ensembl	five_prime_utr	58037021	58037072	0	+	.	gene_id "ENSRNOG00000019134"; gene_version "9"; transcript_id "ENSRNOT00000110803"; transcript_version "2"; gene_name "Htr4"; gene_source "ensembl"; gene_biotype "protein_coding"; transcript_name "Htr4-205"; transcript_source "ensembl"; transcript_biotype "protein_coding";
18	ENSEMBL114_rn	exon	58037021	58037072	0.791636362252464	+	.	gene_id "ENSRNOG00000019134"; transcript_id "ENSRNOG00000019134_tx_13"; exon_id "18_58037021_58037072_+"; exonnum "1"; txlen "1348";
18	ENSEMBL114_rn	exon	58037021	58037072	0.399318333830387	+	.	gene_id "ENSRNOG00000019134"; transcript_id "ENSRNOG00000019134_tx_21"; exon_id "18_58037021_58037072_+"; exonnum "1"; txlen "1423";
18	ENSEMBL114_rn	exon	58037021	58037072	0.237250898553826	+	.	gene_id "ENSRNOG00000019134"; transcript_id "ENSRNOG00000019134_tx_25"; exon_id "18_58037021_58037072_+"; exonnum "1"; txlen "1473";
18	ENSEMBL114_rn	exon	58037021	58037072	0.168155310007904	+	.	gene_id "ENSRNOG00000019134"; transcript_id "ENSRNOG00000019134_tx_35"; exon_id "18_58037021_58037072_+"; exonnum "1"; txlen "1343";
18	ENSEMBL114_rn	exon	58037021	58037072	0.148143917452852	+	.	gene_id "ENSRNOG00000019134"; transcript_id "ENSRNOG00000019134_tx_36"; exon_id "18_58037021_58037072_+"; exonnum "1"; txlen "1399";
18	ENSEMBL114_rn	exon	58037021	58037072	1.12805270837193	+	.	gene_id "ENSRNOG00000019134"; transcript_id "ENSRNOG00000019134_tx_8"; exon_id "18_58037021_58037072_+"; exonnum "1"; txlen "1292";
18	ENSEMBL114_rn	exon	58037021	58037072	0.876867853885228	+	.	gene_id "ENSRNOG00000019134"; transcript_id "ENSRNOG00000019134_tx_9"; exon_id "18_58037021_58037072_+"; exonnum "1"; txlen "664";
18	ensembl	transcript	58037021	58219622	0	+	.	gene_id "ENSRNOG00000019134"; gene_version "9"; transcript_id "ENSRNOT00000110803"; transcript_version "2"; gene_name "Htr4"; gene_source "ensembl"; gene_biotype "protein_coding"; transcript_name "Htr4-205"; transcript_source "ensembl"; transcript_biotype "protein_coding";
18	sraer114_es	exon	58037198	58037350	0.804062680151552	+	.	gene_id "ENSRNOG00000019134"; transcript_id "ENSRNOG00000019134_tx_12"; exon_id "18_58037198_58037350_+"; exonnum "1"; txlen "765";
18	sraer114_es	exon	58037198	58037350	0.627495875553258	+	.	gene_id "ENSRNOG00000019134"; transcript_id "ENSRNOG00000019134_tx_16"; exon_id "18_58037198_58037350_+"; exonnum "1"; txlen "1394";
18	sraer114_es	exon	58037198	58037350	0.586318587026517	+	.	gene_id "ENSRNOG00000019134"; transcript_id "ENSRNOG00000019134_tx_17"; exon_id "18_58037198_58037350_+"; exonnum "1"; txlen "1450";
18	sraer114_es	exon	58037198	58037350	0.249702339045598	+	.	gene_id "ENSRNOG00000019134"; transcript_id "ENSRNOG00000019134_tx_22"; exon_id "18_58037198_58037350_+"; exonnum "1"; txlen "1524";
18	sraer114_es	exon	58037198	58037350	0.248150197020492	+	.	gene_id "ENSRNOG00000019134"; transcript_id "ENSRNOG00000019134_tx_23"; exon_id "18_58037198_58037350_+"; exonnum "1"; txlen "1393";
18	sraer114_es	exon	58037198	58037350	0.22813880446544	+	.	gene_id "ENSRNOG00000019134"; transcript_id "ENSRNOG00000019134_tx_26"; exon_id "18_58037198_58037350_+"; exonnum "1"; txlen "1449";
18	sraer114_es	exon	58037198	58037350	0.22813880446544	+	.	gene_id "ENSRNOG00000019134"; transcript_id "ENSRNOG00000019134_tx_27"; exon_id "18_58037198_58037350_+"; exonnum "1"; txlen "1574";
18	sraer114_es	exon	58037198	58037350	5.25655030004367	+	.	gene_id "ENSRNOG00000019134"; transcript_id "ENSRNOG00000019134_tx_3"; exon_id "18_58037198_58037350_+"; exonnum "1"; txlen "1343";
18	sraer114_es	exon	58037198	58037350	0.205014476534853	+	.	gene_id "ENSRNOG00000019134"; transcript_id "ENSRNOG00000019134_tx_30"; exon_id "18_58037198_58037350_+"; exonnum "1"; txlen "1189";
18	sraer114_es	exon	58037198	58037350	0.186927256340864	+	.	gene_id "ENSRNOG00000019134"; transcript_id "ENSRNOG00000019134_tx_32"; exon_id "18_58037198_58037350_+"; exonnum "1"; txlen "1245";
18	sraer114_es	exon	58037198	58037350	4.65432769365756	+	.	gene_id "ENSRNOG00000019134"; transcript_id "ENSRNOG00000019134_tx_4"; exon_id "18_58037198_58037350_+"; exonnum "1"; txlen "1399";
18	sraer114_es	exon	58037446	58037547	0.810740522404938	+	.	gene_id "ENSRNOG00000019134"; transcript_id "ENSRNOG00000019134_tx_11"; exon_id "18_58037446_58037547_+"; exonnum "1"; txlen "714";
18	sraer114_es	exon	58037446	58037547	0.561329109787048	+	.	gene_id "ENSRNOG00000019134"; transcript_id "ENSRNOG00000019134_tx_18"; exon_id "18_58037446_58037547_+"; exonnum "1"; txlen "1343";
18	sraer114_es	exon	58037446	58037547	0.561329109787048	+	.	gene_id "ENSRNOG00000019134"; transcript_id "ENSRNOG00000019134_tx_19"; exon_id "18_58037446_58037547_+"; exonnum "1"; txlen "1399";
18	sraer114_es	exon	58037446	58037547	0.245534554196452	+	.	gene_id "ENSRNOG00000019134"; transcript_id "ENSRNOG00000019134_tx_24"; exon_id "18_58037446_58037547_+"; exonnum "1"; txlen "1473";
18	sraer114_es	exon	58037446	58037547	0.20834697914527	+	.	gene_id "ENSRNOG00000019134"; transcript_id "ENSRNOG00000019134_tx_28"; exon_id "18_58037446_58037547_+"; exonnum "1"; txlen "1398";
18	sraer114_es	exon	58037446	58037547	0.20834697914527	+	.	gene_id "ENSRNOG00000019134"; transcript_id "ENSRNOG00000019134_tx_29"; exon_id "18_58037446_58037547_+"; exonnum "1"; txlen "1342";
18	sraer114_es	exon	58037446	58037547	0.196246475156091	+	.	gene_id "ENSRNOG00000019134"; transcript_id "ENSRNOG00000019134_tx_31"; exon_id "18_58037446_58037547_+"; exonnum "1"; txlen "1523";
18	sraer114_es	exon	58037446	58037547	0.185498261447367	+	.	gene_id "ENSRNOG00000019134"; transcript_id "ENSRNOG00000019134_tx_33"; exon_id "18_58037446_58037547_+"; exonnum "1"; txlen "1194";
18	sraer114_es	exon	58037446	58037547	0.185498261447367	+	.	gene_id "ENSRNOG00000019134"; transcript_id "ENSRNOG00000019134_tx_34"; exon_id "18_58037446_58037547_+"; exonnum "1"; txlen "1138";
18	sraer114_es	exon	58037446	58037547	4.20729361014829	+	.	gene_id "ENSRNOG00000019134"; transcript_id "ENSRNOG00000019134_tx_5"; exon_id "18_58037446_58037547_+"; exonnum "1"; txlen "1348";
18	sraer114_es	exon	58037446	58037547	3.77200053632148	+	.	gene_id "ENSRNOG00000019134"; transcript_id "ENSRNOG00000019134_tx_6"; exon_id "18_58037446_58037547_+"; exonnum "1"; txlen "1292";
18	ensembl	five_prime_utr	58053533	58053579	0	+	.	gene_id "ENSRNOG00000019134"; gene_version "9"; transcript_id "ENSRNOT00000114436"; transcript_version "2"; gene_name "Htr4"; gene_source "ensembl"; gene_biotype "protein_coding"; transcript_name "Htr4-206"; transcript_source "ensembl"; transcript_biotype "protein_coding";
18	ensembl	five_prime_utr	58053533	58053579	0	+	.	gene_id "ENSRNOG00000019134"; gene_version "9"; transcript_id "ENSRNOT00000168253"; transcript_version "1"; gene_name "Htr4"; gene_source "ensembl"; gene_biotype "protein_coding"; transcript_name "Htr4-207"; transcript_source "ensembl"; transcript_biotype "protein_coding";
18	ensembl	five_prime_utr	58053533	58053579	0	+	.	gene_id "ENSRNOG00000019134"; gene_version "9"; transcript_id "ENSRNOT00000097523"; transcript_version "2"; gene_name "Htr4"; gene_source "ensembl"; gene_biotype "protein_coding"; transcript_name "Htr4-204"; transcript_source "ensembl"; transcript_biotype "protein_coding";
18	ensembl	five_prime_utr	58053533	58053579	0	+	.	gene_id "ENSRNOG00000019134"; gene_version "9"; transcript_id "ENSRNOT00000065483"; transcript_version "6"; gene_name "Htr4"; gene_source "ensembl"; gene_biotype "protein_coding"; transcript_name "Htr4-203"; transcript_source "ensembl"; transcript_biotype "protein_coding";
18	ensembl	five_prime_utr	58053533	58053579	0	+	.	gene_id "ENSRNOG00000019134"; gene_version "9"; transcript_id "ENSRNOT00000110803"; transcript_version "2"; gene_name "Htr4"; gene_source "ensembl"; gene_biotype "protein_coding"; transcript_name "Htr4-205"; transcript_source "ensembl"; transcript_biotype "protein_coding";
18	ensembl	exon	58053533	58053605	0	+	.	gene_id "ENSRNOG00000019134"; gene_version "9"; transcript_id "ENSRNOT00000114436"; transcript_version "2"; exon_number "2"; gene_name "Htr4"; gene_source "ensembl"; gene_biotype "protein_coding"; transcript_name "Htr4-206"; transcript_source "ensembl"; transcript_biotype "protein_coding"; exon_id "ENSRNOE00000663004"; exon_version "1";
18	ensembl	exon	58053533	58053605	0	+	.	gene_id "ENSRNOG00000019134"; gene_version "9"; transcript_id "ENSRNOT00000168253"; transcript_version "1"; exon_number "2"; gene_name "Htr4"; gene_source "ensembl"; gene_biotype "protein_coding"; transcript_name "Htr4-207"; transcript_source "ensembl"; transcript_biotype "protein_coding"; exon_id "ENSRNOE00000663004"; exon_version "1";
18	ensembl	exon	58053533	58053605	0	+	.	gene_id "ENSRNOG00000019134"; gene_version "9"; transcript_id "ENSRNOT00000097523"; transcript_version "2"; exon_number "2"; gene_name "Htr4"; gene_source "ensembl"; gene_biotype "protein_coding"; transcript_name "Htr4-204"; transcript_source "ensembl"; transcript_biotype "protein_coding"; exon_id "ENSRNOE00000663004"; exon_version "1";
18	ensembl	exon	58053533	58053605	0	+	.	gene_id "ENSRNOG00000019134"; gene_version "9"; transcript_id "ENSRNOT00000065483"; transcript_version "6"; exon_number "2"; gene_name "Htr4"; gene_source "ensembl"; gene_biotype "protein_coding"; transcript_name "Htr4-203"; transcript_source "ensembl"; transcript_biotype "protein_coding"; exon_id "ENSRNOE00000663004"; exon_version "1";
18	ensembl	exon	58053533	58053605	0	+	.	gene_id "ENSRNOG00000019134"; gene_version "9"; transcript_id "ENSRNOT00000110803"; transcript_version "2"; exon_number "2"; gene_name "Htr4"; gene_source "ensembl"; gene_biotype "protein_coding"; transcript_name "Htr4-205"; transcript_source "ensembl"; transcript_biotype "protein_coding"; exon_id "ENSRNOE00000663004"; exon_version "1";
18	ENSEMBL114_rn	exon	58053533	58053605	0.810740522404938	+	.	gene_id "ENSRNOG00000019134"; transcript_id "ENSRNOG00000019134_tx_11"; exon_id "18_58053533_58053605_+"; exonnum "2"; txlen "714";
18	ENSEMBL114_rn	exon	58053533	58053605	0.804062680151552	+	.	gene_id "ENSRNOG00000019134"; transcript_id "ENSRNOG00000019134_tx_12"; exon_id "18_58053533_58053605_+"; exonnum "2"; txlen "765";
18	ENSEMBL114_rn	exon	58053533	58053605	0.791636362252464	+	.	gene_id "ENSRNOG00000019134"; transcript_id "ENSRNOG00000019134_tx_13"; exon_id "18_58053533_58053605_+"; exonnum "2"; txlen "1348";
18	ENSEMBL114_rn	exon	58053533	58053605	0.627495875553258	+	.	gene_id "ENSRNOG00000019134"; transcript_id "ENSRNOG00000019134_tx_16"; exon_id "18_58053533_58053605_+"; exonnum "2"; txlen "1394";
18	ENSEMBL114_rn	exon	58053533	58053605	0.586318587026517	+	.	gene_id "ENSRNOG00000019134"; transcript_id "ENSRNOG00000019134_tx_17"; exon_id "18_58053533_58053605_+"; exonnum "2"; txlen "1450";
18	ENSEMBL114_rn	exon	58053533	58053605	0.561329109787048	+	.	gene_id "ENSRNOG00000019134"; transcript_id "ENSRNOG00000019134_tx_18"; exon_id "18_58053533_58053605_+"; exonnum "2"; txlen "1343";
18	ENSEMBL114_rn	exon	58053533	58053605	0.561329109787048	+	.	gene_id "ENSRNOG00000019134"; transcript_id "ENSRNOG00000019134_tx_19"; exon_id "18_58053533_58053605_+"; exonnum "2"; txlen "1399";
18	ENSEMBL114_rn	exon	58053533	58053605	0.399318333830387	+	.	gene_id "ENSRNOG00000019134"; transcript_id "ENSRNOG00000019134_tx_21"; exon_id "18_58053533_58053605_+"; exonnum "2"; txlen "1423";
18	ENSEMBL114_rn	exon	58053533	58053605	0.249702339045598	+	.	gene_id "ENSRNOG00000019134"; transcript_id "ENSRNOG00000019134_tx_22"; exon_id "18_58053533_58053605_+"; exonnum "2"; txlen "1524";
18	ENSEMBL114_rn	exon	58053533	58053605	0.248150197020492	+	.	gene_id "ENSRNOG00000019134"; transcript_id "ENSRNOG00000019134_tx_23"; exon_id "18_58053533_58053605_+"; exonnum "2"; txlen "1393";
18	ENSEMBL114_rn	exon	58053533	58053605	0.245534554196452	+	.	gene_id "ENSRNOG00000019134"; transcript_id "ENSRNOG00000019134_tx_24"; exon_id "18_58053533_58053605_+"; exonnum "2"; txlen "1473";
18	ENSEMBL114_rn	exon	58053533	58053605	0.237250898553826	+	.	gene_id "ENSRNOG00000019134"; transcript_id "ENSRNOG00000019134_tx_25"; exon_id "18_58053533_58053605_+"; exonnum "2"; txlen "1473";
18	ENSEMBL114_rn	exon	58053533	58053605	0.22813880446544	+	.	gene_id "ENSRNOG00000019134"; transcript_id "ENSRNOG00000019134_tx_26"; exon_id "18_58053533_58053605_+"; exonnum "2"; txlen "1449";
18	ENSEMBL114_rn	exon	58053533	58053605	0.22813880446544	+	.	gene_id "ENSRNOG00000019134"; transcript_id "ENSRNOG00000019134_tx_27"; exon_id "18_58053533_58053605_+"; exonnum "2"; txlen "1574";
18	ENSEMBL114_rn	exon	58053533	58053605	0.20834697914527	+	.	gene_id "ENSRNOG00000019134"; transcript_id "ENSRNOG00000019134_tx_28"; exon_id "18_58053533_58053605_+"; exonnum "2"; txlen "1398";
18	ENSEMBL114_rn	exon	58053533	58053605	0.20834697914527	+	.	gene_id "ENSRNOG00000019134"; transcript_id "ENSRNOG00000019134_tx_29"; exon_id "18_58053533_58053605_+"; exonnum "2"; txlen "1342";
18	ENSEMBL114_rn	exon	58053533	58053605	5.25655030004367	+	.	gene_id "ENSRNOG00000019134"; transcript_id "ENSRNOG00000019134_tx_3"; exon_id "18_58053533_58053605_+"; exonnum "2"; txlen "1343";
18	ENSEMBL114_rn	exon	58053533	58053605	0.205014476534853	+	.	gene_id "ENSRNOG00000019134"; transcript_id "ENSRNOG00000019134_tx_30"; exon_id "18_58053533_58053605_+"; exonnum "2"; txlen "1189";
18	ENSEMBL114_rn	exon	58053533	58053605	0.196246475156091	+	.	gene_id "ENSRNOG00000019134"; transcript_id "ENSRNOG00000019134_tx_31"; exon_id "18_58053533_58053605_+"; exonnum "2"; txlen "1523";
18	ENSEMBL114_rn	exon	58053533	58053605	0.186927256340864	+	.	gene_id "ENSRNOG00000019134"; transcript_id "ENSRNOG00000019134_tx_32"; exon_id "18_58053533_58053605_+"; exonnum "2"; txlen "1245";
18	ENSEMBL114_rn	exon	58053533	58053605	0.185498261447367	+	.	gene_id "ENSRNOG00000019134"; transcript_id "ENSRNOG00000019134_tx_33"; exon_id "18_58053533_58053605_+"; exonnum "2"; txlen "1194";
18	ENSEMBL114_rn	exon	58053533	58053605	0.185498261447367	+	.	gene_id "ENSRNOG00000019134"; transcript_id "ENSRNOG00000019134_tx_34"; exon_id "18_58053533_58053605_+"; exonnum "2"; txlen "1138";
18	ENSEMBL114_rn	exon	58053533	58053605	0.168155310007904	+	.	gene_id "ENSRNOG00000019134"; transcript_id "ENSRNOG00000019134_tx_35"; exon_id "18_58053533_58053605_+"; exonnum "2"; txlen "1343";
18	ENSEMBL114_rn	exon	58053533	58053605	0.148143917452852	+	.	gene_id "ENSRNOG00000019134"; transcript_id "ENSRNOG00000019134_tx_36"; exon_id "18_58053533_58053605_+"; exonnum "2"; txlen "1399";
18	ENSEMBL114_rn	exon	58053533	58053605	4.65432769365756	+	.	gene_id "ENSRNOG00000019134"; transcript_id "ENSRNOG00000019134_tx_4"; exon_id "18_58053533_58053605_+"; exonnum "2"; txlen "1399";
18	ENSEMBL114_rn	exon	58053533	58053605	4.20729361014829	+	.	gene_id "ENSRNOG00000019134"; transcript_id "ENSRNOG00000019134_tx_5"; exon_id "18_58053533_58053605_+"; exonnum "2"; txlen "1348";
18	ENSEMBL114_rn	exon	58053533	58053605	3.77200053632148	+	.	gene_id "ENSRNOG00000019134"; transcript_id "ENSRNOG00000019134_tx_6"; exon_id "18_58053533_58053605_+"; exonnum "2"; txlen "1292";
18	ENSEMBL114_rn	exon	58053533	58053605	1.12805270837193	+	.	gene_id "ENSRNOG00000019134"; transcript_id "ENSRNOG00000019134_tx_8"; exon_id "18_58053533_58053605_+"; exonnum "2"; txlen "1292";
18	ENSEMBL114_rn	exon	58053533	58053605	0.876867853885228	+	.	gene_id "ENSRNOG00000019134"; transcript_id "ENSRNOG00000019134_tx_9"; exon_id "18_58053533_58053605_+"; exonnum "2"; txlen "664";
18	ensembl	five_prime_utr	58053560	58053579	0	+	.	gene_id "ENSRNOG00000019134"; gene_version "9"; transcript_id "ENSRNOT00000025871"; transcript_version "9"; gene_name "Htr4"; gene_source "ensembl"; gene_biotype "protein_coding"; transcript_name "Htr4-201"; transcript_source "ensembl"; transcript_biotype "protein_coding"; tag "Ensembl_canonical";
18	ensembl	exon	58053560	58053605	0	+	.	gene_id "ENSRNOG00000019134"; gene_version "9"; transcript_id "ENSRNOT00000025871"; transcript_version "9"; exon_number "1"; gene_name "Htr4"; gene_source "ensembl"; gene_biotype "protein_coding"; transcript_name "Htr4-201"; transcript_source "ensembl"; transcript_biotype "protein_coding"; exon_id "ENSRNOE00000481630"; exon_version "1"; tag "Ensembl_canonical";
18	ensembl	transcript	58053560	58219595	0	+	.	gene_id "ENSRNOG00000019134"; gene_version "9"; transcript_id "ENSRNOT00000025871"; transcript_version "9"; gene_name "Htr4"; gene_source "ensembl"; gene_biotype "protein_coding"; transcript_name "Htr4-201"; transcript_source "ensembl"; transcript_biotype "protein_coding"; tag "Ensembl_canonical";
18	ensembl	start_codon	58053580	58053582	0	+	0	gene_id "ENSRNOG00000019134"; gene_version "9"; transcript_id "ENSRNOT00000114436"; transcript_version "2"; exon_number "2"; gene_name "Htr4"; gene_source "ensembl"; gene_biotype "protein_coding"; transcript_name "Htr4-206"; transcript_source "ensembl"; transcript_biotype "protein_coding";
18	ensembl	start_codon	58053580	58053582	0	+	0	gene_id "ENSRNOG00000019134"; gene_version "9"; transcript_id "ENSRNOT00000168253"; transcript_version "1"; exon_number "2"; gene_name "Htr4"; gene_source "ensembl"; gene_biotype "protein_coding"; transcript_name "Htr4-207"; transcript_source "ensembl"; transcript_biotype "protein_coding";
18	ensembl	start_codon	58053580	58053582	0	+	0	gene_id "ENSRNOG00000019134"; gene_version "9"; transcript_id "ENSRNOT00000097523"; transcript_version "2"; exon_number "2"; gene_name "Htr4"; gene_source "ensembl"; gene_biotype "protein_coding"; transcript_name "Htr4-204"; transcript_source "ensembl"; transcript_biotype "protein_coding";
18	ensembl	start_codon	58053580	58053582	0	+	0	gene_id "ENSRNOG00000019134"; gene_version "9"; transcript_id "ENSRNOT00000025871"; transcript_version "9"; exon_number "1"; gene_name "Htr4"; gene_source "ensembl"; gene_biotype "protein_coding"; transcript_name "Htr4-201"; transcript_source "ensembl"; transcript_biotype "protein_coding"; tag "Ensembl_canonical";
18	ensembl	start_codon	58053580	58053582	0	+	0	gene_id "ENSRNOG00000019134"; gene_version "9"; transcript_id "ENSRNOT00000065483"; transcript_version "6"; exon_number "2"; gene_name "Htr4"; gene_source "ensembl"; gene_biotype "protein_coding"; transcript_name "Htr4-203"; transcript_source "ensembl"; transcript_biotype "protein_coding";
18	ensembl	start_codon	58053580	58053582	0	+	0	gene_id "ENSRNOG00000019134"; gene_version "9"; transcript_id "ENSRNOT00000110803"; transcript_version "2"; exon_number "2"; gene_name "Htr4"; gene_source "ensembl"; gene_biotype "protein_coding"; transcript_name "Htr4-205"; transcript_source "ensembl"; transcript_biotype "protein_coding";
18	ensembl	CDS	58053580	58053605	0	+	0	gene_id "ENSRNOG00000019134"; gene_version "9"; transcript_id "ENSRNOT00000114436"; transcript_version "2"; exon_number "2"; gene_name "Htr4"; gene_source "ensembl"; gene_biotype "protein_coding"; transcript_name "Htr4-206"; transcript_source "ensembl"; transcript_biotype "protein_coding"; protein_id "ENSRNOP00000078982"; protein_version "1";
18	ensembl	CDS	58053580	58053605	0	+	0	gene_id "ENSRNOG00000019134"; gene_version "9"; transcript_id "ENSRNOT00000168253"; transcript_version "1"; exon_number "2"; gene_name "Htr4"; gene_source "ensembl"; gene_biotype "protein_coding"; transcript_name "Htr4-207"; transcript_source "ensembl"; transcript_biotype "protein_coding"; protein_id "ENSRNOP00000106833"; protein_version "1";
18	ensembl	CDS	58053580	58053605	0	+	0	gene_id "ENSRNOG00000019134"; gene_version "9"; transcript_id "ENSRNOT00000097523"; transcript_version "2"; exon_number "2"; gene_name "Htr4"; gene_source "ensembl"; gene_biotype "protein_coding"; transcript_name "Htr4-204"; transcript_source "ensembl"; transcript_biotype "protein_coding"; protein_id "ENSRNOP00000081969"; protein_version "2";
18	ensembl	CDS	58053580	58053605	0	+	0	gene_id "ENSRNOG00000019134"; gene_version "9"; transcript_id "ENSRNOT00000025871"; transcript_version "9"; exon_number "1"; gene_name "Htr4"; gene_source "ensembl"; gene_biotype "protein_coding"; transcript_name "Htr4-201"; transcript_source "ensembl"; transcript_biotype "protein_coding"; protein_id "ENSRNOP00000025871"; protein_version "7"; tag "Ensembl_canonical";
18	ensembl	CDS	58053580	58053605	0	+	0	gene_id "ENSRNOG00000019134"; gene_version "9"; transcript_id "ENSRNOT00000065483"; transcript_version "6"; exon_number "2"; gene_name "Htr4"; gene_source "ensembl"; gene_biotype "protein_coding"; transcript_name "Htr4-203"; transcript_source "ensembl"; transcript_biotype "protein_coding"; protein_id "ENSRNOP00000059569"; protein_version "5";
18	ensembl	CDS	58053580	58053605	0	+	0	gene_id "ENSRNOG00000019134"; gene_version "9"; transcript_id "ENSRNOT00000110803"; transcript_version "2"; exon_number "2"; gene_name "Htr4"; gene_source "ensembl"; gene_biotype "protein_coding"; transcript_name "Htr4-205"; transcript_source "ensembl"; transcript_biotype "protein_coding"; protein_id "ENSRNOP00000081481"; protein_version "2";
18	ensembl	exon	58126722	58126747	0	+	.	gene_id "ENSRNOG00000019134"; gene_version "9"; transcript_id "ENSRNOT00000025892"; transcript_version "7"; exon_number "1"; gene_name "Htr4"; gene_source "ensembl"; gene_biotype "protein_coding"; transcript_name "Htr4-202"; transcript_source "ensembl"; transcript_biotype "protein_coding"; exon_id "ENSRNOE00000602468"; exon_version "1";
18	ensembl	CDS	58126722	58126747	0	+	0	gene_id "ENSRNOG00000019134"; gene_version "9"; transcript_id "ENSRNOT00000025892"; transcript_version "7"; exon_number "1"; gene_name "Htr4"; gene_source "ensembl"; gene_biotype "protein_coding"; transcript_name "Htr4-202"; transcript_source "ensembl"; transcript_biotype "protein_coding"; protein_id "ENSRNOP00000025892"; protein_version "6";
18	ensembl	transcript	58126722	58178757	0	+	.	gene_id "ENSRNOG00000019134"; gene_version "9"; transcript_id "ENSRNOT00000025892"; transcript_version "7"; gene_name "Htr4"; gene_source "ensembl"; gene_biotype "protein_coding"; transcript_name "Htr4-202"; transcript_source "ensembl"; transcript_biotype "protein_coding";
18	ensembl	exon	58127051	58127176	0	+	.	gene_id "ENSRNOG00000019134"; gene_version "9"; transcript_id "ENSRNOT00000025892"; transcript_version "7"; exon_number "2"; gene_name "Htr4"; gene_source "ensembl"; gene_biotype "protein_coding"; transcript_name "Htr4-202"; transcript_source "ensembl"; transcript_biotype "protein_coding"; exon_id "ENSRNOE00000263732"; exon_version "2";
18	ensembl	CDS	58127051	58127176	0	+	1	gene_id "ENSRNOG00000019134"; gene_version "9"; transcript_id "ENSRNOT00000025892"; transcript_version "7"; exon_number "2"; gene_name "Htr4"; gene_source "ensembl"; gene_biotype "protein_coding"; transcript_name "Htr4-202"; transcript_source "ensembl"; transcript_biotype "protein_coding"; protein_id "ENSRNOP00000025892"; protein_version "6";
18	ensembl	exon	58127051	58127176	0	+	.	gene_id "ENSRNOG00000019134"; gene_version "9"; transcript_id "ENSRNOT00000114436"; transcript_version "2"; exon_number "3"; gene_name "Htr4"; gene_source "ensembl"; gene_biotype "protein_coding"; transcript_name "Htr4-206"; transcript_source "ensembl"; transcript_biotype "protein_coding"; exon_id "ENSRNOE00000263732"; exon_version "2";
18	ensembl	CDS	58127051	58127176	0	+	1	gene_id "ENSRNOG00000019134"; gene_version "9"; transcript_id "ENSRNOT00000114436"; transcript_version "2"; exon_number "3"; gene_name "Htr4"; gene_source "ensembl"; gene_biotype "protein_coding"; transcript_name "Htr4-206"; transcript_source "ensembl"; transcript_biotype "protein_coding"; protein_id "ENSRNOP00000078982"; protein_version "1";
18	ensembl	exon	58127051	58127176	0	+	.	gene_id "ENSRNOG00000019134"; gene_version "9"; transcript_id "ENSRNOT00000168253"; transcript_version "1"; exon_number "3"; gene_name "Htr4"; gene_source "ensembl"; gene_biotype "protein_coding"; transcript_name "Htr4-207"; transcript_source "ensembl"; transcript_biotype "protein_coding"; exon_id "ENSRNOE00000263732"; exon_version "2";
18	ensembl	CDS	58127051	58127176	0	+	1	gene_id "ENSRNOG00000019134"; gene_version "9"; transcript_id "ENSRNOT00000168253"; transcript_version "1"; exon_number "3"; gene_name "Htr4"; gene_source "ensembl"; gene_biotype "protein_coding"; transcript_name "Htr4-207"; transcript_source "ensembl"; transcript_biotype "protein_coding"; protein_id "ENSRNOP00000106833"; protein_version "1";
18	ensembl	exon	58127051	58127176	0	+	.	gene_id "ENSRNOG00000019134"; gene_version "9"; transcript_id "ENSRNOT00000097523"; transcript_version "2"; exon_number "3"; gene_name "Htr4"; gene_source "ensembl"; gene_biotype "protein_coding"; transcript_name "Htr4-204"; transcript_source "ensembl"; transcript_biotype "protein_coding"; exon_id "ENSRNOE00000263732"; exon_version "2";
18	ensembl	CDS	58127051	58127176	0	+	1	gene_id "ENSRNOG00000019134"; gene_version "9"; transcript_id "ENSRNOT00000097523"; transcript_version "2"; exon_number "3"; gene_name "Htr4"; gene_source "ensembl"; gene_biotype "protein_coding"; transcript_name "Htr4-204"; transcript_source "ensembl"; transcript_biotype "protein_coding"; protein_id "ENSRNOP00000081969"; protein_version "2";
18	ensembl	exon	58127051	58127176	0	+	.	gene_id "ENSRNOG00000019134"; gene_version "9"; transcript_id "ENSRNOT00000025871"; transcript_version "9"; exon_number "2"; gene_name "Htr4"; gene_source "ensembl"; gene_biotype "protein_coding"; transcript_name "Htr4-201"; transcript_source "ensembl"; transcript_biotype "protein_coding"; exon_id "ENSRNOE00000263732"; exon_version "2"; tag "Ensembl_canonical";
18	ensembl	CDS	58127051	58127176	0	+	1	gene_id "ENSRNOG00000019134"; gene_version "9"; transcript_id "ENSRNOT00000025871"; transcript_version "9"; exon_number "2"; gene_name "Htr4"; gene_source "ensembl"; gene_biotype "protein_coding"; transcript_name "Htr4-201"; transcript_source "ensembl"; transcript_biotype "protein_coding"; protein_id "ENSRNOP00000025871"; protein_version "7"; tag "Ensembl_canonical";
18	ensembl	exon	58127051	58127176	0	+	.	gene_id "ENSRNOG00000019134"; gene_version "9"; transcript_id "ENSRNOT00000065483"; transcript_version "6"; exon_number "3"; gene_name "Htr4"; gene_source "ensembl"; gene_biotype "protein_coding"; transcript_name "Htr4-203"; transcript_source "ensembl"; transcript_biotype "protein_coding"; exon_id "ENSRNOE00000263732"; exon_version "2";
18	ensembl	CDS	58127051	58127176	0	+	1	gene_id "ENSRNOG00000019134"; gene_version "9"; transcript_id "ENSRNOT00000065483"; transcript_version "6"; exon_number "3"; gene_name "Htr4"; gene_source "ensembl"; gene_biotype "protein_coding"; transcript_name "Htr4-203"; transcript_source "ensembl"; transcript_biotype "protein_coding"; protein_id "ENSRNOP00000059569"; protein_version "5";
18	ensembl	exon	58127051	58127176	0	+	.	gene_id "ENSRNOG00000019134"; gene_version "9"; transcript_id "ENSRNOT00000110803"; transcript_version "2"; exon_number "3"; gene_name "Htr4"; gene_source "ensembl"; gene_biotype "protein_coding"; transcript_name "Htr4-205"; transcript_source "ensembl"; transcript_biotype "protein_coding"; exon_id "ENSRNOE00000263732"; exon_version "2";
18	ensembl	CDS	58127051	58127176	0	+	1	gene_id "ENSRNOG00000019134"; gene_version "9"; transcript_id "ENSRNOT00000110803"; transcript_version "2"; exon_number "3"; gene_name "Htr4"; gene_source "ensembl"; gene_biotype "protein_coding"; transcript_name "Htr4-205"; transcript_source "ensembl"; transcript_biotype "protein_coding"; protein_id "ENSRNOP00000081481"; protein_version "2";
18	ENSEMBL114_rn	exon	58127051	58127176	0.810740522404938	+	.	gene_id "ENSRNOG00000019134"; transcript_id "ENSRNOG00000019134_tx_11"; exon_id "18_58127051_58127176_+"; exonnum "3"; txlen "714";
18	ENSEMBL114_rn	exon	58127051	58127176	0.804062680151552	+	.	gene_id "ENSRNOG00000019134"; transcript_id "ENSRNOG00000019134_tx_12"; exon_id "18_58127051_58127176_+"; exonnum "3"; txlen "765";
18	ENSEMBL114_rn	exon	58127051	58127176	0.791636362252464	+	.	gene_id "ENSRNOG00000019134"; transcript_id "ENSRNOG00000019134_tx_13"; exon_id "18_58127051_58127176_+"; exonnum "3"; txlen "1348";
18	ENSEMBL114_rn	exon	58127051	58127176	0.627495875553258	+	.	gene_id "ENSRNOG00000019134"; transcript_id "ENSRNOG00000019134_tx_16"; exon_id "18_58127051_58127176_+"; exonnum "3"; txlen "1394";
18	ENSEMBL114_rn	exon	58127051	58127176	0.586318587026517	+	.	gene_id "ENSRNOG00000019134"; transcript_id "ENSRNOG00000019134_tx_17"; exon_id "18_58127051_58127176_+"; exonnum "3"; txlen "1450";
18	ENSEMBL114_rn	exon	58127051	58127176	0.561329109787048	+	.	gene_id "ENSRNOG00000019134"; transcript_id "ENSRNOG00000019134_tx_18"; exon_id "18_58127051_58127176_+"; exonnum "3"; txlen "1343";
18	ENSEMBL114_rn	exon	58127051	58127176	0.561329109787048	+	.	gene_id "ENSRNOG00000019134"; transcript_id "ENSRNOG00000019134_tx_19"; exon_id "18_58127051_58127176_+"; exonnum "3"; txlen "1399";
18	ENSEMBL114_rn	exon	58127051	58127176	0.399318333830387	+	.	gene_id "ENSRNOG00000019134"; transcript_id "ENSRNOG00000019134_tx_21"; exon_id "18_58127051_58127176_+"; exonnum "3"; txlen "1423";
18	ENSEMBL114_rn	exon	58127051	58127176	0.249702339045598	+	.	gene_id "ENSRNOG00000019134"; transcript_id "ENSRNOG00000019134_tx_22"; exon_id "18_58127051_58127176_+"; exonnum "3"; txlen "1524";
18	ENSEMBL114_rn	exon	58127051	58127176	0.248150197020492	+	.	gene_id "ENSRNOG00000019134"; transcript_id "ENSRNOG00000019134_tx_23"; exon_id "18_58127051_58127176_+"; exonnum "3"; txlen "1393";
18	ENSEMBL114_rn	exon	58127051	58127176	0.245534554196452	+	.	gene_id "ENSRNOG00000019134"; transcript_id "ENSRNOG00000019134_tx_24"; exon_id "18_58127051_58127176_+"; exonnum "3"; txlen "1473";
18	ENSEMBL114_rn	exon	58127051	58127176	0.237250898553826	+	.	gene_id "ENSRNOG00000019134"; transcript_id "ENSRNOG00000019134_tx_25"; exon_id "18_58127051_58127176_+"; exonnum "3"; txlen "1473";
18	ENSEMBL114_rn	exon	58127051	58127176	0.22813880446544	+	.	gene_id "ENSRNOG00000019134"; transcript_id "ENSRNOG00000019134_tx_26"; exon_id "18_58127051_58127176_+"; exonnum "3"; txlen "1449";
18	ENSEMBL114_rn	exon	58127051	58127176	0.22813880446544	+	.	gene_id "ENSRNOG00000019134"; transcript_id "ENSRNOG00000019134_tx_27"; exon_id "18_58127051_58127176_+"; exonnum "3"; txlen "1574";
18	ENSEMBL114_rn	exon	58127051	58127176	0.20834697914527	+	.	gene_id "ENSRNOG00000019134"; transcript_id "ENSRNOG00000019134_tx_28"; exon_id "18_58127051_58127176_+"; exonnum "3"; txlen "1398";
18	ENSEMBL114_rn	exon	58127051	58127176	0.20834697914527	+	.	gene_id "ENSRNOG00000019134"; transcript_id "ENSRNOG00000019134_tx_29"; exon_id "18_58127051_58127176_+"; exonnum "3"; txlen "1342";
18	ENSEMBL114_rn	exon	58127051	58127176	5.25655030004367	+	.	gene_id "ENSRNOG00000019134"; transcript_id "ENSRNOG00000019134_tx_3"; exon_id "18_58127051_58127176_+"; exonnum "3"; txlen "1343";
18	ENSEMBL114_rn	exon	58127051	58127176	0.205014476534853	+	.	gene_id "ENSRNOG00000019134"; transcript_id "ENSRNOG00000019134_tx_30"; exon_id "18_58127051_58127176_+"; exonnum "3"; txlen "1189";
18	ENSEMBL114_rn	exon	58127051	58127176	0.196246475156091	+	.	gene_id "ENSRNOG00000019134"; transcript_id "ENSRNOG00000019134_tx_31"; exon_id "18_58127051_58127176_+"; exonnum "3"; txlen "1523";
18	ENSEMBL114_rn	exon	58127051	58127176	0.186927256340864	+	.	gene_id "ENSRNOG00000019134"; transcript_id "ENSRNOG00000019134_tx_32"; exon_id "18_58127051_58127176_+"; exonnum "3"; txlen "1245";
18	ENSEMBL114_rn	exon	58127051	58127176	0.185498261447367	+	.	gene_id "ENSRNOG00000019134"; transcript_id "ENSRNOG00000019134_tx_33"; exon_id "18_58127051_58127176_+"; exonnum "3"; txlen "1194";
18	ENSEMBL114_rn	exon	58127051	58127176	0.185498261447367	+	.	gene_id "ENSRNOG00000019134"; transcript_id "ENSRNOG00000019134_tx_34"; exon_id "18_58127051_58127176_+"; exonnum "3"; txlen "1138";
18	ENSEMBL114_rn	exon	58127051	58127176	0.168155310007904	+	.	gene_id "ENSRNOG00000019134"; transcript_id "ENSRNOG00000019134_tx_35"; exon_id "18_58127051_58127176_+"; exonnum "3"; txlen "1343";
18	ENSEMBL114_rn	exon	58127051	58127176	0.148143917452852	+	.	gene_id "ENSRNOG00000019134"; transcript_id "ENSRNOG00000019134_tx_36"; exon_id "18_58127051_58127176_+"; exonnum "3"; txlen "1399";
18	ENSEMBL114_rn	exon	58127051	58127176	4.65432769365756	+	.	gene_id "ENSRNOG00000019134"; transcript_id "ENSRNOG00000019134_tx_4"; exon_id "18_58127051_58127176_+"; exonnum "3"; txlen "1399";
18	ENSEMBL114_rn	exon	58127051	58127176	4.20729361014829	+	.	gene_id "ENSRNOG00000019134"; transcript_id "ENSRNOG00000019134_tx_5"; exon_id "18_58127051_58127176_+"; exonnum "3"; txlen "1348";
18	ENSEMBL114_rn	exon	58127051	58127176	3.77200053632148	+	.	gene_id "ENSRNOG00000019134"; transcript_id "ENSRNOG00000019134_tx_6"; exon_id "18_58127051_58127176_+"; exonnum "3"; txlen "1292";
18	ENSEMBL114_rn	exon	58127051	58127176	1.12805270837193	+	.	gene_id "ENSRNOG00000019134"; transcript_id "ENSRNOG00000019134_tx_8"; exon_id "18_58127051_58127176_+"; exonnum "3"; txlen "1292";
18	ENSEMBL114_rn	exon	58127051	58127176	0.876867853885228	+	.	gene_id "ENSRNOG00000019134"; transcript_id "ENSRNOG00000019134_tx_9"; exon_id "18_58127051_58127176_+"; exonnum "3"; txlen "664";
18	ensembl	exon	58128377	58128577	0	+	.	gene_id "ENSRNOG00000019134"; gene_version "9"; transcript_id "ENSRNOT00000025892"; transcript_version "7"; exon_number "3"; gene_name "Htr4"; gene_source "ensembl"; gene_biotype "protein_coding"; transcript_name "Htr4-202"; transcript_source "ensembl"; transcript_biotype "protein_coding"; exon_id "ENSRNOE00000263724"; exon_version "1";
18	ensembl	CDS	58128377	58128577	0	+	1	gene_id "ENSRNOG00000019134"; gene_version "9"; transcript_id "ENSRNOT00000025892"; transcript_version "7"; exon_number "3"; gene_name "Htr4"; gene_source "ensembl"; gene_biotype "protein_coding"; transcript_name "Htr4-202"; transcript_source "ensembl"; transcript_biotype "protein_coding"; protein_id "ENSRNOP00000025892"; protein_version "6";
18	ensembl	exon	58128377	58128577	0	+	.	gene_id "ENSRNOG00000019134"; gene_version "9"; transcript_id "ENSRNOT00000114436"; transcript_version "2"; exon_number "4"; gene_name "Htr4"; gene_source "ensembl"; gene_biotype "protein_coding"; transcript_name "Htr4-206"; transcript_source "ensembl"; transcript_biotype "protein_coding"; exon_id "ENSRNOE00000263724"; exon_version "1";
18	ensembl	CDS	58128377	58128577	0	+	1	gene_id "ENSRNOG00000019134"; gene_version "9"; transcript_id "ENSRNOT00000114436"; transcript_version "2"; exon_number "4"; gene_name "Htr4"; gene_source "ensembl"; gene_biotype "protein_coding"; transcript_name "Htr4-206"; transcript_source "ensembl"; transcript_biotype "protein_coding"; protein_id "ENSRNOP00000078982"; protein_version "1";
18	ensembl	exon	58128377	58128577	0	+	.	gene_id "ENSRNOG00000019134"; gene_version "9"; transcript_id "ENSRNOT00000168253"; transcript_version "1"; exon_number "4"; gene_name "Htr4"; gene_source "ensembl"; gene_biotype "protein_coding"; transcript_name "Htr4-207"; transcript_source "ensembl"; transcript_biotype "protein_coding"; exon_id "ENSRNOE00000263724"; exon_version "1";
18	ensembl	CDS	58128377	58128577	0	+	1	gene_id "ENSRNOG00000019134"; gene_version "9"; transcript_id "ENSRNOT00000168253"; transcript_version "1"; exon_number "4"; gene_name "Htr4"; gene_source "ensembl"; gene_biotype "protein_coding"; transcript_name "Htr4-207"; transcript_source "ensembl"; transcript_biotype "protein_coding"; protein_id "ENSRNOP00000106833"; protein_version "1";
18	ensembl	exon	58128377	58128577	0	+	.	gene_id "ENSRNOG00000019134"; gene_version "9"; transcript_id "ENSRNOT00000097523"; transcript_version "2"; exon_number "4"; gene_name "Htr4"; gene_source "ensembl"; gene_biotype "protein_coding"; transcript_name "Htr4-204"; transcript_source "ensembl"; transcript_biotype "protein_coding"; exon_id "ENSRNOE00000263724"; exon_version "1";
18	ensembl	CDS	58128377	58128577	0	+	1	gene_id "ENSRNOG00000019134"; gene_version "9"; transcript_id "ENSRNOT00000097523"; transcript_version "2"; exon_number "4"; gene_name "Htr4"; gene_source "ensembl"; gene_biotype "protein_coding"; transcript_name "Htr4-204"; transcript_source "ensembl"; transcript_biotype "protein_coding"; protein_id "ENSRNOP00000081969"; protein_version "2";
18	ensembl	exon	58128377	58128577	0	+	.	gene_id "ENSRNOG00000019134"; gene_version "9"; transcript_id "ENSRNOT00000025871"; transcript_version "9"; exon_number "3"; gene_name "Htr4"; gene_source "ensembl"; gene_biotype "protein_coding"; transcript_name "Htr4-201"; transcript_source "ensembl"; transcript_biotype "protein_coding"; exon_id "ENSRNOE00000263724"; exon_version "1"; tag "Ensembl_canonical";
18	ensembl	CDS	58128377	58128577	0	+	1	gene_id "ENSRNOG00000019134"; gene_version "9"; transcript_id "ENSRNOT00000025871"; transcript_version "9"; exon_number "3"; gene_name "Htr4"; gene_source "ensembl"; gene_biotype "protein_coding"; transcript_name "Htr4-201"; transcript_source "ensembl"; transcript_biotype "protein_coding"; protein_id "ENSRNOP00000025871"; protein_version "7"; tag "Ensembl_canonical";
18	ensembl	exon	58128377	58128577	0	+	.	gene_id "ENSRNOG00000019134"; gene_version "9"; transcript_id "ENSRNOT00000065483"; transcript_version "6"; exon_number "4"; gene_name "Htr4"; gene_source "ensembl"; gene_biotype "protein_coding"; transcript_name "Htr4-203"; transcript_source "ensembl"; transcript_biotype "protein_coding"; exon_id "ENSRNOE00000263724"; exon_version "1";
18	ensembl	CDS	58128377	58128577	0	+	1	gene_id "ENSRNOG00000019134"; gene_version "9"; transcript_id "ENSRNOT00000065483"; transcript_version "6"; exon_number "4"; gene_name "Htr4"; gene_source "ensembl"; gene_biotype "protein_coding"; transcript_name "Htr4-203"; transcript_source "ensembl"; transcript_biotype "protein_coding"; protein_id "ENSRNOP00000059569"; protein_version "5";
18	ensembl	exon	58128377	58128577	0	+	.	gene_id "ENSRNOG00000019134"; gene_version "9"; transcript_id "ENSRNOT00000110803"; transcript_version "2"; exon_number "4"; gene_name "Htr4"; gene_source "ensembl"; gene_biotype "protein_coding"; transcript_name "Htr4-205"; transcript_source "ensembl"; transcript_biotype "protein_coding"; exon_id "ENSRNOE00000263724"; exon_version "1";
18	ensembl	CDS	58128377	58128577	0	+	1	gene_id "ENSRNOG00000019134"; gene_version "9"; transcript_id "ENSRNOT00000110803"; transcript_version "2"; exon_number "4"; gene_name "Htr4"; gene_source "ensembl"; gene_biotype "protein_coding"; transcript_name "Htr4-205"; transcript_source "ensembl"; transcript_biotype "protein_coding"; protein_id "ENSRNOP00000081481"; protein_version "2";
18	ENSEMBL114_rn	exon	58128377	58128577	0.810740522404938	+	.	gene_id "ENSRNOG00000019134"; transcript_id "ENSRNOG00000019134_tx_11"; exon_id "18_58128377_58128577_+"; exonnum "4"; txlen "714";
18	ENSEMBL114_rn	exon	58128377	58128577	0.804062680151552	+	.	gene_id "ENSRNOG00000019134"; transcript_id "ENSRNOG00000019134_tx_12"; exon_id "18_58128377_58128577_+"; exonnum "4"; txlen "765";
18	ENSEMBL114_rn	exon	58128377	58128577	0.791636362252464	+	.	gene_id "ENSRNOG00000019134"; transcript_id "ENSRNOG00000019134_tx_13"; exon_id "18_58128377_58128577_+"; exonnum "4"; txlen "1348";
18	ENSEMBL114_rn	exon	58128377	58128577	0.627495875553258	+	.	gene_id "ENSRNOG00000019134"; transcript_id "ENSRNOG00000019134_tx_16"; exon_id "18_58128377_58128577_+"; exonnum "4"; txlen "1394";
18	ENSEMBL114_rn	exon	58128377	58128577	0.586318587026517	+	.	gene_id "ENSRNOG00000019134"; transcript_id "ENSRNOG00000019134_tx_17"; exon_id "18_58128377_58128577_+"; exonnum "4"; txlen "1450";
18	ENSEMBL114_rn	exon	58128377	58128577	0.561329109787048	+	.	gene_id "ENSRNOG00000019134"; transcript_id "ENSRNOG00000019134_tx_18"; exon_id "18_58128377_58128577_+"; exonnum "4"; txlen "1343";
18	ENSEMBL114_rn	exon	58128377	58128577	0.561329109787048	+	.	gene_id "ENSRNOG00000019134"; transcript_id "ENSRNOG00000019134_tx_19"; exon_id "18_58128377_58128577_+"; exonnum "4"; txlen "1399";
18	ENSEMBL114_rn	exon	58128377	58128577	0.399318333830387	+	.	gene_id "ENSRNOG00000019134"; transcript_id "ENSRNOG00000019134_tx_21"; exon_id "18_58128377_58128577_+"; exonnum "4"; txlen "1423";
18	ENSEMBL114_rn	exon	58128377	58128577	0.249702339045598	+	.	gene_id "ENSRNOG00000019134"; transcript_id "ENSRNOG00000019134_tx_22"; exon_id "18_58128377_58128577_+"; exonnum "4"; txlen "1524";
18	ENSEMBL114_rn	exon	58128377	58128577	0.248150197020492	+	.	gene_id "ENSRNOG00000019134"; transcript_id "ENSRNOG00000019134_tx_23"; exon_id "18_58128377_58128577_+"; exonnum "4"; txlen "1393";
18	ENSEMBL114_rn	exon	58128377	58128577	0.245534554196452	+	.	gene_id "ENSRNOG00000019134"; transcript_id "ENSRNOG00000019134_tx_24"; exon_id "18_58128377_58128577_+"; exonnum "4"; txlen "1473";
18	ENSEMBL114_rn	exon	58128377	58128577	0.237250898553826	+	.	gene_id "ENSRNOG00000019134"; transcript_id "ENSRNOG00000019134_tx_25"; exon_id "18_58128377_58128577_+"; exonnum "4"; txlen "1473";
18	ENSEMBL114_rn	exon	58128377	58128577	0.22813880446544	+	.	gene_id "ENSRNOG00000019134"; transcript_id "ENSRNOG00000019134_tx_26"; exon_id "18_58128377_58128577_+"; exonnum "4"; txlen "1449";
18	ENSEMBL114_rn	exon	58128377	58128577	0.22813880446544	+	.	gene_id "ENSRNOG00000019134"; transcript_id "ENSRNOG00000019134_tx_27"; exon_id "18_58128377_58128577_+"; exonnum "4"; txlen "1574";
18	ENSEMBL114_rn	exon	58128377	58128577	0.20834697914527	+	.	gene_id "ENSRNOG00000019134"; transcript_id "ENSRNOG00000019134_tx_28"; exon_id "18_58128377_58128577_+"; exonnum "4"; txlen "1398";
18	ENSEMBL114_rn	exon	58128377	58128577	0.20834697914527	+	.	gene_id "ENSRNOG00000019134"; transcript_id "ENSRNOG00000019134_tx_29"; exon_id "18_58128377_58128577_+"; exonnum "4"; txlen "1342";
18	ENSEMBL114_rn	exon	58128377	58128577	5.25655030004367	+	.	gene_id "ENSRNOG00000019134"; transcript_id "ENSRNOG00000019134_tx_3"; exon_id "18_58128377_58128577_+"; exonnum "4"; txlen "1343";
18	ENSEMBL114_rn	exon	58128377	58128577	0.205014476534853	+	.	gene_id "ENSRNOG00000019134"; transcript_id "ENSRNOG00000019134_tx_30"; exon_id "18_58128377_58128577_+"; exonnum "4"; txlen "1189";
18	ENSEMBL114_rn	exon	58128377	58128577	0.196246475156091	+	.	gene_id "ENSRNOG00000019134"; transcript_id "ENSRNOG00000019134_tx_31"; exon_id "18_58128377_58128577_+"; exonnum "4"; txlen "1523";
18	ENSEMBL114_rn	exon	58128377	58128577	0.186927256340864	+	.	gene_id "ENSRNOG00000019134"; transcript_id "ENSRNOG00000019134_tx_32"; exon_id "18_58128377_58128577_+"; exonnum "4"; txlen "1245";
18	ENSEMBL114_rn	exon	58128377	58128577	0.185498261447367	+	.	gene_id "ENSRNOG00000019134"; transcript_id "ENSRNOG00000019134_tx_33"; exon_id "18_58128377_58128577_+"; exonnum "4"; txlen "1194";
18	ENSEMBL114_rn	exon	58128377	58128577	0.185498261447367	+	.	gene_id "ENSRNOG00000019134"; transcript_id "ENSRNOG00000019134_tx_34"; exon_id "18_58128377_58128577_+"; exonnum "4"; txlen "1138";
18	ENSEMBL114_rn	exon	58128377	58128577	0.168155310007904	+	.	gene_id "ENSRNOG00000019134"; transcript_id "ENSRNOG00000019134_tx_35"; exon_id "18_58128377_58128577_+"; exonnum "4"; txlen "1343";
18	ENSEMBL114_rn	exon	58128377	58128577	0.148143917452852	+	.	gene_id "ENSRNOG00000019134"; transcript_id "ENSRNOG00000019134_tx_36"; exon_id "18_58128377_58128577_+"; exonnum "4"; txlen "1399";
18	ENSEMBL114_rn	exon	58128377	58128577	4.65432769365756	+	.	gene_id "ENSRNOG00000019134"; transcript_id "ENSRNOG00000019134_tx_4"; exon_id "18_58128377_58128577_+"; exonnum "4"; txlen "1399";
18	ENSEMBL114_rn	exon	58128377	58128577	4.20729361014829	+	.	gene_id "ENSRNOG00000019134"; transcript_id "ENSRNOG00000019134_tx_5"; exon_id "18_58128377_58128577_+"; exonnum "4"; txlen "1348";
18	ENSEMBL114_rn	exon	58128377	58128577	3.77200053632148	+	.	gene_id "ENSRNOG00000019134"; transcript_id "ENSRNOG00000019134_tx_6"; exon_id "18_58128377_58128577_+"; exonnum "4"; txlen "1292";
18	ENSEMBL114_rn	exon	58128377	58128577	1.12805270837193	+	.	gene_id "ENSRNOG00000019134"; transcript_id "ENSRNOG00000019134_tx_8"; exon_id "18_58128377_58128577_+"; exonnum "4"; txlen "1292";
18	ENSEMBL114_rn	exon	58128377	58128577	0.876867853885228	+	.	gene_id "ENSRNOG00000019134"; transcript_id "ENSRNOG00000019134_tx_9"; exon_id "18_58128377_58128577_+"; exonnum "4"; txlen "664";
18	ensembl	exon	58128685	58128735	0	+	.	gene_id "ENSRNOG00000019134"; gene_version "9"; transcript_id "ENSRNOT00000025871"; transcript_version "9"; exon_number "4"; gene_name "Htr4"; gene_source "ensembl"; gene_biotype "protein_coding"; transcript_name "Htr4-201"; transcript_source "ensembl"; transcript_biotype "protein_coding"; exon_id "ENSRNOE00000788329"; exon_version "1"; tag "Ensembl_canonical";
18	ensembl	CDS	58128685	58128735	0	+	1	gene_id "ENSRNOG00000019134"; gene_version "9"; transcript_id "ENSRNOT00000025871"; transcript_version "9"; exon_number "4"; gene_name "Htr4"; gene_source "ensembl"; gene_biotype "protein_coding"; transcript_name "Htr4-201"; transcript_source "ensembl"; transcript_biotype "protein_coding"; protein_id "ENSRNOP00000025871"; protein_version "7"; tag "Ensembl_canonical";
18	ENSEMBL114_rn	exon	58128685	58128735	0.627495875553258	+	.	gene_id "ENSRNOG00000019134"; transcript_id "ENSRNOG00000019134_tx_16"; exon_id "18_58128685_58128735_+"; exonnum "5"; txlen "1394";
18	ENSEMBL114_rn	exon	58128685	58128735	0.586318587026517	+	.	gene_id "ENSRNOG00000019134"; transcript_id "ENSRNOG00000019134_tx_17"; exon_id "18_58128685_58128735_+"; exonnum "5"; txlen "1450";
18	ENSEMBL114_rn	exon	58128685	58128735	0.561329109787048	+	.	gene_id "ENSRNOG00000019134"; transcript_id "ENSRNOG00000019134_tx_18"; exon_id "18_58128685_58128735_+"; exonnum "5"; txlen "1343";
18	ENSEMBL114_rn	exon	58128685	58128735	0.561329109787048	+	.	gene_id "ENSRNOG00000019134"; transcript_id "ENSRNOG00000019134_tx_19"; exon_id "18_58128685_58128735_+"; exonnum "5"; txlen "1399";
18	ENSEMBL114_rn	exon	58128685	58128735	0.168155310007904	+	.	gene_id "ENSRNOG00000019134"; transcript_id "ENSRNOG00000019134_tx_35"; exon_id "18_58128685_58128735_+"; exonnum "5"; txlen "1343";
18	ENSEMBL114_rn	exon	58128685	58128735	0.148143917452852	+	.	gene_id "ENSRNOG00000019134"; transcript_id "ENSRNOG00000019134_tx_36"; exon_id "18_58128685_58128735_+"; exonnum "5"; txlen "1399";
18	sraer114_ss	exon	58135672	58135883	0.810740522404938	+	.	gene_id "ENSRNOG00000019134"; transcript_id "ENSRNOG00000019134_tx_11"; exon_id "18_58135672_58135883_+"; exonnum "5"; txlen "714";
18	sraer114_ss	exon	58135672	58135883	0.804062680151552	+	.	gene_id "ENSRNOG00000019134"; transcript_id "ENSRNOG00000019134_tx_12"; exon_id "18_58135672_58135883_+"; exonnum "5"; txlen "765";
18	sraer114_ss	exon	58135672	58135883	0.876867853885228	+	.	gene_id "ENSRNOG00000019134"; transcript_id "ENSRNOG00000019134_tx_9"; exon_id "18_58135672_58135883_+"; exonnum "5"; txlen "664";
18	ensembl	exon	58143289	58143442	0	+	.	gene_id "ENSRNOG00000019134"; gene_version "9"; transcript_id "ENSRNOT00000025892"; transcript_version "7"; exon_number "4"; gene_name "Htr4"; gene_source "ensembl"; gene_biotype "protein_coding"; transcript_name "Htr4-202"; transcript_source "ensembl"; transcript_biotype "protein_coding"; exon_id "ENSRNOE00000263717"; exon_version "1";
18	ensembl	CDS	58143289	58143442	0	+	1	gene_id "ENSRNOG00000019134"; gene_version "9"; transcript_id "ENSRNOT00000025892"; transcript_version "7"; exon_number "4"; gene_name "Htr4"; gene_source "ensembl"; gene_biotype "protein_coding"; transcript_name "Htr4-202"; transcript_source "ensembl"; transcript_biotype "protein_coding"; protein_id "ENSRNOP00000025892"; protein_version "6";
18	ensembl	exon	58143289	58143442	0	+	.	gene_id "ENSRNOG00000019134"; gene_version "9"; transcript_id "ENSRNOT00000114436"; transcript_version "2"; exon_number "5"; gene_name "Htr4"; gene_source "ensembl"; gene_biotype "protein_coding"; transcript_name "Htr4-206"; transcript_source "ensembl"; transcript_biotype "protein_coding"; exon_id "ENSRNOE00000263717"; exon_version "1";
18	ensembl	CDS	58143289	58143442	0	+	1	gene_id "ENSRNOG00000019134"; gene_version "9"; transcript_id "ENSRNOT00000114436"; transcript_version "2"; exon_number "5"; gene_name "Htr4"; gene_source "ensembl"; gene_biotype "protein_coding"; transcript_name "Htr4-206"; transcript_source "ensembl"; transcript_biotype "protein_coding"; protein_id "ENSRNOP00000078982"; protein_version "1";
18	ensembl	exon	58143289	58143442	0	+	.	gene_id "ENSRNOG00000019134"; gene_version "9"; transcript_id "ENSRNOT00000168253"; transcript_version "1"; exon_number "5"; gene_name "Htr4"; gene_source "ensembl"; gene_biotype "protein_coding"; transcript_name "Htr4-207"; transcript_source "ensembl"; transcript_biotype "protein_coding"; exon_id "ENSRNOE00000263717"; exon_version "1";
18	ensembl	CDS	58143289	58143442	0	+	1	gene_id "ENSRNOG00000019134"; gene_version "9"; transcript_id "ENSRNOT00000168253"; transcript_version "1"; exon_number "5"; gene_name "Htr4"; gene_source "ensembl"; gene_biotype "protein_coding"; transcript_name "Htr4-207"; transcript_source "ensembl"; transcript_biotype "protein_coding"; protein_id "ENSRNOP00000106833"; protein_version "1";
18	ensembl	exon	58143289	58143442	0	+	.	gene_id "ENSRNOG00000019134"; gene_version "9"; transcript_id "ENSRNOT00000097523"; transcript_version "2"; exon_number "5"; gene_name "Htr4"; gene_source "ensembl"; gene_biotype "protein_coding"; transcript_name "Htr4-204"; transcript_source "ensembl"; transcript_biotype "protein_coding"; exon_id "ENSRNOE00000263717"; exon_version "1";
18	ensembl	CDS	58143289	58143442	0	+	1	gene_id "ENSRNOG00000019134"; gene_version "9"; transcript_id "ENSRNOT00000097523"; transcript_version "2"; exon_number "5"; gene_name "Htr4"; gene_source "ensembl"; gene_biotype "protein_coding"; transcript_name "Htr4-204"; transcript_source "ensembl"; transcript_biotype "protein_coding"; protein_id "ENSRNOP00000081969"; protein_version "2";
18	ensembl	exon	58143289	58143442	0	+	.	gene_id "ENSRNOG00000019134"; gene_version "9"; transcript_id "ENSRNOT00000025871"; transcript_version "9"; exon_number "5"; gene_name "Htr4"; gene_source "ensembl"; gene_biotype "protein_coding"; transcript_name "Htr4-201"; transcript_source "ensembl"; transcript_biotype "protein_coding"; exon_id "ENSRNOE00000263717"; exon_version "1"; tag "Ensembl_canonical";
18	ensembl	CDS	58143289	58143442	0	+	1	gene_id "ENSRNOG00000019134"; gene_version "9"; transcript_id "ENSRNOT00000025871"; transcript_version "9"; exon_number "5"; gene_name "Htr4"; gene_source "ensembl"; gene_biotype "protein_coding"; transcript_name "Htr4-201"; transcript_source "ensembl"; transcript_biotype "protein_coding"; protein_id "ENSRNOP00000025871"; protein_version "7"; tag "Ensembl_canonical";
18	ensembl	exon	58143289	58143442	0	+	.	gene_id "ENSRNOG00000019134"; gene_version "9"; transcript_id "ENSRNOT00000065483"; transcript_version "6"; exon_number "5"; gene_name "Htr4"; gene_source "ensembl"; gene_biotype "protein_coding"; transcript_name "Htr4-203"; transcript_source "ensembl"; transcript_biotype "protein_coding"; exon_id "ENSRNOE00000263717"; exon_version "1";
18	ensembl	CDS	58143289	58143442	0	+	1	gene_id "ENSRNOG00000019134"; gene_version "9"; transcript_id "ENSRNOT00000065483"; transcript_version "6"; exon_number "5"; gene_name "Htr4"; gene_source "ensembl"; gene_biotype "protein_coding"; transcript_name "Htr4-203"; transcript_source "ensembl"; transcript_biotype "protein_coding"; protein_id "ENSRNOP00000059569"; protein_version "5";
18	ensembl	exon	58143289	58143442	0	+	.	gene_id "ENSRNOG00000019134"; gene_version "9"; transcript_id "ENSRNOT00000110803"; transcript_version "2"; exon_number "5"; gene_name "Htr4"; gene_source "ensembl"; gene_biotype "protein_coding"; transcript_name "Htr4-205"; transcript_source "ensembl"; transcript_biotype "protein_coding"; exon_id "ENSRNOE00000263717"; exon_version "1";
18	ensembl	CDS	58143289	58143442	0	+	1	gene_id "ENSRNOG00000019134"; gene_version "9"; transcript_id "ENSRNOT00000110803"; transcript_version "2"; exon_number "5"; gene_name "Htr4"; gene_source "ensembl"; gene_biotype "protein_coding"; transcript_name "Htr4-205"; transcript_source "ensembl"; transcript_biotype "protein_coding"; protein_id "ENSRNOP00000081481"; protein_version "2";
18	ENSEMBL114_rn	exon	58143289	58143442	0.791636362252464	+	.	gene_id "ENSRNOG00000019134"; transcript_id "ENSRNOG00000019134_tx_13"; exon_id "18_58143289_58143442_+"; exonnum "5"; txlen "1348";
18	ENSEMBL114_rn	exon	58143289	58143442	0.627495875553258	+	.	gene_id "ENSRNOG00000019134"; transcript_id "ENSRNOG00000019134_tx_16"; exon_id "18_58143289_58143442_+"; exonnum "6"; txlen "1394";
18	ENSEMBL114_rn	exon	58143289	58143442	0.586318587026517	+	.	gene_id "ENSRNOG00000019134"; transcript_id "ENSRNOG00000019134_tx_17"; exon_id "18_58143289_58143442_+"; exonnum "6"; txlen "1450";
18	ENSEMBL114_rn	exon	58143289	58143442	0.561329109787048	+	.	gene_id "ENSRNOG00000019134"; transcript_id "ENSRNOG00000019134_tx_18"; exon_id "18_58143289_58143442_+"; exonnum "6"; txlen "1343";
18	ENSEMBL114_rn	exon	58143289	58143442	0.561329109787048	+	.	gene_id "ENSRNOG00000019134"; transcript_id "ENSRNOG00000019134_tx_19"; exon_id "18_58143289_58143442_+"; exonnum "6"; txlen "1399";
18	ENSEMBL114_rn	exon	58143289	58143442	0.399318333830387	+	.	gene_id "ENSRNOG00000019134"; transcript_id "ENSRNOG00000019134_tx_21"; exon_id "18_58143289_58143442_+"; exonnum "5"; txlen "1423";
18	ENSEMBL114_rn	exon	58143289	58143442	0.249702339045598	+	.	gene_id "ENSRNOG00000019134"; transcript_id "ENSRNOG00000019134_tx_22"; exon_id "18_58143289_58143442_+"; exonnum "5"; txlen "1524";
18	ENSEMBL114_rn	exon	58143289	58143442	0.248150197020492	+	.	gene_id "ENSRNOG00000019134"; transcript_id "ENSRNOG00000019134_tx_23"; exon_id "18_58143289_58143442_+"; exonnum "5"; txlen "1393";
18	ENSEMBL114_rn	exon	58143289	58143442	0.245534554196452	+	.	gene_id "ENSRNOG00000019134"; transcript_id "ENSRNOG00000019134_tx_24"; exon_id "18_58143289_58143442_+"; exonnum "5"; txlen "1473";
18	ENSEMBL114_rn	exon	58143289	58143442	0.237250898553826	+	.	gene_id "ENSRNOG00000019134"; transcript_id "ENSRNOG00000019134_tx_25"; exon_id "18_58143289_58143442_+"; exonnum "5"; txlen "1473";
18	ENSEMBL114_rn	exon	58143289	58143442	0.22813880446544	+	.	gene_id "ENSRNOG00000019134"; transcript_id "ENSRNOG00000019134_tx_26"; exon_id "18_58143289_58143442_+"; exonnum "5"; txlen "1449";
18	ENSEMBL114_rn	exon	58143289	58143442	0.22813880446544	+	.	gene_id "ENSRNOG00000019134"; transcript_id "ENSRNOG00000019134_tx_27"; exon_id "18_58143289_58143442_+"; exonnum "5"; txlen "1574";
18	ENSEMBL114_rn	exon	58143289	58143442	0.20834697914527	+	.	gene_id "ENSRNOG00000019134"; transcript_id "ENSRNOG00000019134_tx_28"; exon_id "18_58143289_58143442_+"; exonnum "5"; txlen "1398";
18	ENSEMBL114_rn	exon	58143289	58143442	0.20834697914527	+	.	gene_id "ENSRNOG00000019134"; transcript_id "ENSRNOG00000019134_tx_29"; exon_id "18_58143289_58143442_+"; exonnum "5"; txlen "1342";
18	ENSEMBL114_rn	exon	58143289	58143442	5.25655030004367	+	.	gene_id "ENSRNOG00000019134"; transcript_id "ENSRNOG00000019134_tx_3"; exon_id "18_58143289_58143442_+"; exonnum "5"; txlen "1343";
18	ENSEMBL114_rn	exon	58143289	58143442	0.196246475156091	+	.	gene_id "ENSRNOG00000019134"; transcript_id "ENSRNOG00000019134_tx_31"; exon_id "18_58143289_58143442_+"; exonnum "5"; txlen "1523";
18	ENSEMBL114_rn	exon	58143289	58143442	0.168155310007904	+	.	gene_id "ENSRNOG00000019134"; transcript_id "ENSRNOG00000019134_tx_35"; exon_id "18_58143289_58143442_+"; exonnum "6"; txlen "1343";
18	ENSEMBL114_rn	exon	58143289	58143442	0.148143917452852	+	.	gene_id "ENSRNOG00000019134"; transcript_id "ENSRNOG00000019134_tx_36"; exon_id "18_58143289_58143442_+"; exonnum "6"; txlen "1399";
18	ENSEMBL114_rn	exon	58143289	58143442	4.65432769365756	+	.	gene_id "ENSRNOG00000019134"; transcript_id "ENSRNOG00000019134_tx_4"; exon_id "18_58143289_58143442_+"; exonnum "5"; txlen "1399";
18	ENSEMBL114_rn	exon	58143289	58143442	4.20729361014829	+	.	gene_id "ENSRNOG00000019134"; transcript_id "ENSRNOG00000019134_tx_5"; exon_id "18_58143289_58143442_+"; exonnum "5"; txlen "1348";
18	ENSEMBL114_rn	exon	58143289	58143442	3.77200053632148	+	.	gene_id "ENSRNOG00000019134"; transcript_id "ENSRNOG00000019134_tx_6"; exon_id "18_58143289_58143442_+"; exonnum "5"; txlen "1292";
18	ENSEMBL114_rn	exon	58143289	58143442	1.12805270837193	+	.	gene_id "ENSRNOG00000019134"; transcript_id "ENSRNOG00000019134_tx_8"; exon_id "18_58143289_58143442_+"; exonnum "5"; txlen "1292";
18	sraer114_mid	exon	58152573	58152622	0.791636362252464	+	.	gene_id "ENSRNOG00000019134"; transcript_id "ENSRNOG00000019134_tx_13"; exon_id "18_58152573_58152622_+"; exonnum "6"; txlen "1348";
18	sraer114_mid	exon	58152573	58152622	0.248150197020492	+	.	gene_id "ENSRNOG00000019134"; transcript_id "ENSRNOG00000019134_tx_23"; exon_id "18_58152573_58152622_+"; exonnum "6"; txlen "1393";
18	sraer114_mid	exon	58152573	58152622	0.237250898553826	+	.	gene_id "ENSRNOG00000019134"; transcript_id "ENSRNOG00000019134_tx_25"; exon_id "18_58152573_58152622_+"; exonnum "6"; txlen "1473";
18	sraer114_mid	exon	58152573	58152622	0.22813880446544	+	.	gene_id "ENSRNOG00000019134"; transcript_id "ENSRNOG00000019134_tx_26"; exon_id "18_58152573_58152622_+"; exonnum "6"; txlen "1449";
18	sraer114_mid	exon	58152573	58152622	0.22813880446544	+	.	gene_id "ENSRNOG00000019134"; transcript_id "ENSRNOG00000019134_tx_27"; exon_id "18_58152573_58152622_+"; exonnum "6"; txlen "1574";
18	sraer114_mid	exon	58152573	58152622	0.20834697914527	+	.	gene_id "ENSRNOG00000019134"; transcript_id "ENSRNOG00000019134_tx_28"; exon_id "18_58152573_58152622_+"; exonnum "6"; txlen "1398";
18	sraer114_mid	exon	58152573	58152622	0.20834697914527	+	.	gene_id "ENSRNOG00000019134"; transcript_id "ENSRNOG00000019134_tx_29"; exon_id "18_58152573_58152622_+"; exonnum "6"; txlen "1342";
18	sraer114_mid	exon	58152573	58152622	0.196246475156091	+	.	gene_id "ENSRNOG00000019134"; transcript_id "ENSRNOG00000019134_tx_31"; exon_id "18_58152573_58152622_+"; exonnum "6"; txlen "1523";
18	sraer114_mid	exon	58152573	58152622	0.168155310007904	+	.	gene_id "ENSRNOG00000019134"; transcript_id "ENSRNOG00000019134_tx_35"; exon_id "18_58152573_58152622_+"; exonnum "7"; txlen "1343";
18	sraer114_mid	exon	58152573	58152622	0.148143917452852	+	.	gene_id "ENSRNOG00000019134"; transcript_id "ENSRNOG00000019134_tx_36"; exon_id "18_58152573_58152622_+"; exonnum "7"; txlen "1399";
18	sraer114_mid	exon	58152573	58152622	1.12805270837193	+	.	gene_id "ENSRNOG00000019134"; transcript_id "ENSRNOG00000019134_tx_8"; exon_id "18_58152573_58152622_+"; exonnum "6"; txlen "1292";
18	ensembl	exon	58155087	58155655	0	+	.	gene_id "ENSRNOG00000019134"; gene_version "9"; transcript_id "ENSRNOT00000025892"; transcript_version "7"; exon_number "5"; gene_name "Htr4"; gene_source "ensembl"; gene_biotype "protein_coding"; transcript_name "Htr4-202"; transcript_source "ensembl"; transcript_biotype "protein_coding"; exon_id "ENSRNOE00000263707"; exon_version "1";
18	ensembl	CDS	58155087	58155655	0	+	0	gene_id "ENSRNOG00000019134"; gene_version "9"; transcript_id "ENSRNOT00000025892"; transcript_version "7"; exon_number "5"; gene_name "Htr4"; gene_source "ensembl"; gene_biotype "protein_coding"; transcript_name "Htr4-202"; transcript_source "ensembl"; transcript_biotype "protein_coding"; protein_id "ENSRNOP00000025892"; protein_version "6";
18	ensembl	exon	58155087	58155655	0	+	.	gene_id "ENSRNOG00000019134"; gene_version "9"; transcript_id "ENSRNOT00000114436"; transcript_version "2"; exon_number "6"; gene_name "Htr4"; gene_source "ensembl"; gene_biotype "protein_coding"; transcript_name "Htr4-206"; transcript_source "ensembl"; transcript_biotype "protein_coding"; exon_id "ENSRNOE00000263707"; exon_version "1";
18	ensembl	CDS	58155087	58155655	0	+	0	gene_id "ENSRNOG00000019134"; gene_version "9"; transcript_id "ENSRNOT00000114436"; transcript_version "2"; exon_number "6"; gene_name "Htr4"; gene_source "ensembl"; gene_biotype "protein_coding"; transcript_name "Htr4-206"; transcript_source "ensembl"; transcript_biotype "protein_coding"; protein_id "ENSRNOP00000078982"; protein_version "1";
18	ensembl	exon	58155087	58155655	0	+	.	gene_id "ENSRNOG00000019134"; gene_version "9"; transcript_id "ENSRNOT00000168253"; transcript_version "1"; exon_number "6"; gene_name "Htr4"; gene_source "ensembl"; gene_biotype "protein_coding"; transcript_name "Htr4-207"; transcript_source "ensembl"; transcript_biotype "protein_coding"; exon_id "ENSRNOE00000263707"; exon_version "1";
18	ensembl	CDS	58155087	58155655	0	+	0	gene_id "ENSRNOG00000019134"; gene_version "9"; transcript_id "ENSRNOT00000168253"; transcript_version "1"; exon_number "6"; gene_name "Htr4"; gene_source "ensembl"; gene_biotype "protein_coding"; transcript_name "Htr4-207"; transcript_source "ensembl"; transcript_biotype "protein_coding"; protein_id "ENSRNOP00000106833"; protein_version "1";
18	ensembl	exon	58155087	58155655	0	+	.	gene_id "ENSRNOG00000019134"; gene_version "9"; transcript_id "ENSRNOT00000097523"; transcript_version "2"; exon_number "6"; gene_name "Htr4"; gene_source "ensembl"; gene_biotype "protein_coding"; transcript_name "Htr4-204"; transcript_source "ensembl"; transcript_biotype "protein_coding"; exon_id "ENSRNOE00000263707"; exon_version "1";
18	ensembl	CDS	58155087	58155655	0	+	0	gene_id "ENSRNOG00000019134"; gene_version "9"; transcript_id "ENSRNOT00000097523"; transcript_version "2"; exon_number "6"; gene_name "Htr4"; gene_source "ensembl"; gene_biotype "protein_coding"; transcript_name "Htr4-204"; transcript_source "ensembl"; transcript_biotype "protein_coding"; protein_id "ENSRNOP00000081969"; protein_version "2";
18	ensembl	exon	58155087	58155655	0	+	.	gene_id "ENSRNOG00000019134"; gene_version "9"; transcript_id "ENSRNOT00000025871"; transcript_version "9"; exon_number "6"; gene_name "Htr4"; gene_source "ensembl"; gene_biotype "protein_coding"; transcript_name "Htr4-201"; transcript_source "ensembl"; transcript_biotype "protein_coding"; exon_id "ENSRNOE00000263707"; exon_version "1"; tag "Ensembl_canonical";
18	ensembl	CDS	58155087	58155655	0	+	0	gene_id "ENSRNOG00000019134"; gene_version "9"; transcript_id "ENSRNOT00000025871"; transcript_version "9"; exon_number "6"; gene_name "Htr4"; gene_source "ensembl"; gene_biotype "protein_coding"; transcript_name "Htr4-201"; transcript_source "ensembl"; transcript_biotype "protein_coding"; protein_id "ENSRNOP00000025871"; protein_version "7"; tag "Ensembl_canonical";
18	ensembl	exon	58155087	58155655	0	+	.	gene_id "ENSRNOG00000019134"; gene_version "9"; transcript_id "ENSRNOT00000065483"; transcript_version "6"; exon_number "6"; gene_name "Htr4"; gene_source "ensembl"; gene_biotype "protein_coding"; transcript_name "Htr4-203"; transcript_source "ensembl"; transcript_biotype "protein_coding"; exon_id "ENSRNOE00000263707"; exon_version "1";
18	ensembl	CDS	58155087	58155655	0	+	0	gene_id "ENSRNOG00000019134"; gene_version "9"; transcript_id "ENSRNOT00000065483"; transcript_version "6"; exon_number "6"; gene_name "Htr4"; gene_source "ensembl"; gene_biotype "protein_coding"; transcript_name "Htr4-203"; transcript_source "ensembl"; transcript_biotype "protein_coding"; protein_id "ENSRNOP00000059569"; protein_version "5";
18	ensembl	exon	58155087	58155655	0	+	.	gene_id "ENSRNOG00000019134"; gene_version "9"; transcript_id "ENSRNOT00000110803"; transcript_version "2"; exon_number "6"; gene_name "Htr4"; gene_source "ensembl"; gene_biotype "protein_coding"; transcript_name "Htr4-205"; transcript_source "ensembl"; transcript_biotype "protein_coding"; exon_id "ENSRNOE00000263707"; exon_version "1";
18	ensembl	CDS	58155087	58155655	0	+	0	gene_id "ENSRNOG00000019134"; gene_version "9"; transcript_id "ENSRNOT00000110803"; transcript_version "2"; exon_number "6"; gene_name "Htr4"; gene_source "ensembl"; gene_biotype "protein_coding"; transcript_name "Htr4-205"; transcript_source "ensembl"; transcript_biotype "protein_coding"; protein_id "ENSRNOP00000081481"; protein_version "2";
18	ENSEMBL114_rn	exon	58155087	58155655	0.791636362252464	+	.	gene_id "ENSRNOG00000019134"; transcript_id "ENSRNOG00000019134_tx_13"; exon_id "18_58155087_58155655_+"; exonnum "7"; txlen "1348";
18	ENSEMBL114_rn	exon	58155087	58155655	0.627495875553258	+	.	gene_id "ENSRNOG00000019134"; transcript_id "ENSRNOG00000019134_tx_16"; exon_id "18_58155087_58155655_+"; exonnum "7"; txlen "1394";
18	ENSEMBL114_rn	exon	58155087	58155655	0.586318587026517	+	.	gene_id "ENSRNOG00000019134"; transcript_id "ENSRNOG00000019134_tx_17"; exon_id "18_58155087_58155655_+"; exonnum "7"; txlen "1450";
18	ENSEMBL114_rn	exon	58155087	58155655	0.561329109787048	+	.	gene_id "ENSRNOG00000019134"; transcript_id "ENSRNOG00000019134_tx_18"; exon_id "18_58155087_58155655_+"; exonnum "7"; txlen "1343";
18	ENSEMBL114_rn	exon	58155087	58155655	0.561329109787048	+	.	gene_id "ENSRNOG00000019134"; transcript_id "ENSRNOG00000019134_tx_19"; exon_id "18_58155087_58155655_+"; exonnum "7"; txlen "1399";
18	ENSEMBL114_rn	exon	58155087	58155655	0.399318333830387	+	.	gene_id "ENSRNOG00000019134"; transcript_id "ENSRNOG00000019134_tx_21"; exon_id "18_58155087_58155655_+"; exonnum "6"; txlen "1423";
18	ENSEMBL114_rn	exon	58155087	58155655	0.249702339045598	+	.	gene_id "ENSRNOG00000019134"; transcript_id "ENSRNOG00000019134_tx_22"; exon_id "18_58155087_58155655_+"; exonnum "6"; txlen "1524";
18	ENSEMBL114_rn	exon	58155087	58155655	0.248150197020492	+	.	gene_id "ENSRNOG00000019134"; transcript_id "ENSRNOG00000019134_tx_23"; exon_id "18_58155087_58155655_+"; exonnum "7"; txlen "1393";
18	ENSEMBL114_rn	exon	58155087	58155655	0.245534554196452	+	.	gene_id "ENSRNOG00000019134"; transcript_id "ENSRNOG00000019134_tx_24"; exon_id "18_58155087_58155655_+"; exonnum "6"; txlen "1473";
18	ENSEMBL114_rn	exon	58155087	58155655	0.237250898553826	+	.	gene_id "ENSRNOG00000019134"; transcript_id "ENSRNOG00000019134_tx_25"; exon_id "18_58155087_58155655_+"; exonnum "7"; txlen "1473";
18	ENSEMBL114_rn	exon	58155087	58155655	0.22813880446544	+	.	gene_id "ENSRNOG00000019134"; transcript_id "ENSRNOG00000019134_tx_26"; exon_id "18_58155087_58155655_+"; exonnum "7"; txlen "1449";
18	ENSEMBL114_rn	exon	58155087	58155655	0.22813880446544	+	.	gene_id "ENSRNOG00000019134"; transcript_id "ENSRNOG00000019134_tx_27"; exon_id "18_58155087_58155655_+"; exonnum "7"; txlen "1574";
18	ENSEMBL114_rn	exon	58155087	58155655	0.20834697914527	+	.	gene_id "ENSRNOG00000019134"; transcript_id "ENSRNOG00000019134_tx_28"; exon_id "18_58155087_58155655_+"; exonnum "7"; txlen "1398";
18	ENSEMBL114_rn	exon	58155087	58155655	0.20834697914527	+	.	gene_id "ENSRNOG00000019134"; transcript_id "ENSRNOG00000019134_tx_29"; exon_id "18_58155087_58155655_+"; exonnum "7"; txlen "1342";
18	ENSEMBL114_rn	exon	58155087	58155655	5.25655030004367	+	.	gene_id "ENSRNOG00000019134"; transcript_id "ENSRNOG00000019134_tx_3"; exon_id "18_58155087_58155655_+"; exonnum "6"; txlen "1343";
18	ENSEMBL114_rn	exon	58155087	58155655	0.205014476534853	+	.	gene_id "ENSRNOG00000019134"; transcript_id "ENSRNOG00000019134_tx_30"; exon_id "18_58155087_58155655_+"; exonnum "5"; txlen "1189";
18	ENSEMBL114_rn	exon	58155087	58155655	0.196246475156091	+	.	gene_id "ENSRNOG00000019134"; transcript_id "ENSRNOG00000019134_tx_31"; exon_id "18_58155087_58155655_+"; exonnum "7"; txlen "1523";
18	ENSEMBL114_rn	exon	58155087	58155655	0.186927256340864	+	.	gene_id "ENSRNOG00000019134"; transcript_id "ENSRNOG00000019134_tx_32"; exon_id "18_58155087_58155655_+"; exonnum "5"; txlen "1245";
18	ENSEMBL114_rn	exon	58155087	58155655	0.185498261447367	+	.	gene_id "ENSRNOG00000019134"; transcript_id "ENSRNOG00000019134_tx_33"; exon_id "18_58155087_58155655_+"; exonnum "5"; txlen "1194";
18	ENSEMBL114_rn	exon	58155087	58155655	0.185498261447367	+	.	gene_id "ENSRNOG00000019134"; transcript_id "ENSRNOG00000019134_tx_34"; exon_id "18_58155087_58155655_+"; exonnum "5"; txlen "1138";
18	ENSEMBL114_rn	exon	58155087	58155655	0.168155310007904	+	.	gene_id "ENSRNOG00000019134"; transcript_id "ENSRNOG00000019134_tx_35"; exon_id "18_58155087_58155655_+"; exonnum "8"; txlen "1343";
18	ENSEMBL114_rn	exon	58155087	58155655	0.148143917452852	+	.	gene_id "ENSRNOG00000019134"; transcript_id "ENSRNOG00000019134_tx_36"; exon_id "18_58155087_58155655_+"; exonnum "8"; txlen "1399";
18	ENSEMBL114_rn	exon	58155087	58155655	4.65432769365756	+	.	gene_id "ENSRNOG00000019134"; transcript_id "ENSRNOG00000019134_tx_4"; exon_id "18_58155087_58155655_+"; exonnum "6"; txlen "1399";
18	ENSEMBL114_rn	exon	58155087	58155655	4.20729361014829	+	.	gene_id "ENSRNOG00000019134"; transcript_id "ENSRNOG00000019134_tx_5"; exon_id "18_58155087_58155655_+"; exonnum "6"; txlen "1348";
18	ENSEMBL114_rn	exon	58155087	58155655	3.77200053632148	+	.	gene_id "ENSRNOG00000019134"; transcript_id "ENSRNOG00000019134_tx_6"; exon_id "18_58155087_58155655_+"; exonnum "6"; txlen "1292";
18	ENSEMBL114_rn	exon	58155087	58155655	1.12805270837193	+	.	gene_id "ENSRNOG00000019134"; transcript_id "ENSRNOG00000019134_tx_8"; exon_id "18_58155087_58155655_+"; exonnum "7"; txlen "1292";
18	ensembl	exon	58160486	58160543	0	+	.	gene_id "ENSRNOG00000019134"; gene_version "9"; transcript_id "ENSRNOT00000114436"; transcript_version "2"; exon_number "7"; gene_name "Htr4"; gene_source "ensembl"; gene_biotype "protein_coding"; transcript_name "Htr4-206"; transcript_source "ensembl"; transcript_biotype "protein_coding"; exon_id "ENSRNOE00000613486"; exon_version "1";
18	ensembl	CDS	58160486	58160543	0	+	1	gene_id "ENSRNOG00000019134"; gene_version "9"; transcript_id "ENSRNOT00000114436"; transcript_version "2"; exon_number "7"; gene_name "Htr4"; gene_source "ensembl"; gene_biotype "protein_coding"; transcript_name "Htr4-206"; transcript_source "ensembl"; transcript_biotype "protein_coding"; protein_id "ENSRNOP00000078982"; protein_version "1";
18	ensembl	exon	58178612	58178678	0	+	.	gene_id "ENSRNOG00000019134"; gene_version "9"; transcript_id "ENSRNOT00000025892"; transcript_version "7"; exon_number "6"; gene_name "Htr4"; gene_source "ensembl"; gene_biotype "protein_coding"; transcript_name "Htr4-202"; transcript_source "ensembl"; transcript_biotype "protein_coding"; exon_id "ENSRNOE00000185685"; exon_version "5";
18	ensembl	CDS	58178612	58178678	0	+	1	gene_id "ENSRNOG00000019134"; gene_version "9"; transcript_id "ENSRNOT00000025892"; transcript_version "7"; exon_number "6"; gene_name "Htr4"; gene_source "ensembl"; gene_biotype "protein_coding"; transcript_name "Htr4-202"; transcript_source "ensembl"; transcript_biotype "protein_coding"; protein_id "ENSRNOP00000025892"; protein_version "6";
18	ENSEMBL114_rn	exon	58178612	58178678	0.627495875553258	+	.	gene_id "ENSRNOG00000019134"; transcript_id "ENSRNOG00000019134_tx_16"; exon_id "18_58178612_58178678_+"; exonnum "8"; txlen "1394";
18	ENSEMBL114_rn	exon	58178612	58178678	0.561329109787048	+	.	gene_id "ENSRNOG00000019134"; transcript_id "ENSRNOG00000019134_tx_18"; exon_id "18_58178612_58178678_+"; exonnum "8"; txlen "1343";
18	ENSEMBL114_rn	exon	58178612	58178678	0.248150197020492	+	.	gene_id "ENSRNOG00000019134"; transcript_id "ENSRNOG00000019134_tx_23"; exon_id "18_58178612_58178678_+"; exonnum "8"; txlen "1393";
18	ENSEMBL114_rn	exon	58178612	58178678	0.20834697914527	+	.	gene_id "ENSRNOG00000019134"; transcript_id "ENSRNOG00000019134_tx_29"; exon_id "18_58178612_58178678_+"; exonnum "8"; txlen "1342";
18	ENSEMBL114_rn	exon	58178612	58178678	5.25655030004367	+	.	gene_id "ENSRNOG00000019134"; transcript_id "ENSRNOG00000019134_tx_3"; exon_id "18_58178612_58178678_+"; exonnum "7"; txlen "1343";
18	ENSEMBL114_rn	exon	58178612	58178678	0.205014476534853	+	.	gene_id "ENSRNOG00000019134"; transcript_id "ENSRNOG00000019134_tx_30"; exon_id "18_58178612_58178678_+"; exonnum "6"; txlen "1189";
18	ENSEMBL114_rn	exon	58178612	58178678	0.185498261447367	+	.	gene_id "ENSRNOG00000019134"; transcript_id "ENSRNOG00000019134_tx_34"; exon_id "18_58178612_58178678_+"; exonnum "6"; txlen "1138";
18	ENSEMBL114_rn	exon	58178612	58178678	0.168155310007904	+	.	gene_id "ENSRNOG00000019134"; transcript_id "ENSRNOG00000019134_tx_35"; exon_id "18_58178612_58178678_+"; exonnum "9"; txlen "1343";
18	ENSEMBL114_rn	exon	58178612	58178678	3.77200053632148	+	.	gene_id "ENSRNOG00000019134"; transcript_id "ENSRNOG00000019134_tx_6"; exon_id "18_58178612_58178678_+"; exonnum "7"; txlen "1292";
18	ENSEMBL114_rn	exon	58178612	58178678	1.12805270837193	+	.	gene_id "ENSRNOG00000019134"; transcript_id "ENSRNOG00000019134_tx_8"; exon_id "18_58178612_58178678_+"; exonnum "8"; txlen "1292";
18	ensembl	CDS	58178612	58178699	0	+	1	gene_id "ENSRNOG00000019134"; gene_version "9"; transcript_id "ENSRNOT00000168253"; transcript_version "1"; exon_number "7"; gene_name "Htr4"; gene_source "ensembl"; gene_biotype "protein_coding"; transcript_name "Htr4-207"; transcript_source "ensembl"; transcript_biotype "protein_coding"; protein_id "ENSRNOP00000106833"; protein_version "1";
18	ensembl	exon	58178612	58181267	0	+	.	gene_id "ENSRNOG00000019134"; gene_version "9"; transcript_id "ENSRNOT00000168253"; transcript_version "1"; exon_number "7"; gene_name "Htr4"; gene_source "ensembl"; gene_biotype "protein_coding"; transcript_name "Htr4-207"; transcript_source "ensembl"; transcript_biotype "protein_coding"; exon_id "ENSRNOE00000759529"; exon_version "1";
18	ensembl	stop_codon	58178700	58178702	0	+	0	gene_id "ENSRNOG00000019134"; gene_version "9"; transcript_id "ENSRNOT00000168253"; transcript_version "1"; exon_number "7"; gene_name "Htr4"; gene_source "ensembl"; gene_biotype "protein_coding"; transcript_name "Htr4-207"; transcript_source "ensembl"; transcript_biotype "protein_coding";
18	ensembl	three_prime_utr	58178703	58181267	0	+	.	gene_id "ENSRNOG00000019134"; gene_version "9"; transcript_id "ENSRNOT00000168253"; transcript_version "1"; gene_name "Htr4"; gene_source "ensembl"; gene_biotype "protein_coding"; transcript_name "Htr4-207"; transcript_source "ensembl"; transcript_biotype "protein_coding";
18	ensembl	CDS	58178710	58178754	0	+	0	gene_id "ENSRNOG00000019134"; gene_version "9"; transcript_id "ENSRNOT00000025892"; transcript_version "7"; exon_number "7"; gene_name "Htr4"; gene_source "ensembl"; gene_biotype "protein_coding"; transcript_name "Htr4-202"; transcript_source "ensembl"; transcript_biotype "protein_coding"; protein_id "ENSRNOP00000025892"; protein_version "6";
18	ensembl	exon	58178710	58178757	0	+	.	gene_id "ENSRNOG00000019134"; gene_version "9"; transcript_id "ENSRNOT00000025892"; transcript_version "7"; exon_number "7"; gene_name "Htr4"; gene_source "ensembl"; gene_biotype "protein_coding"; transcript_name "Htr4-202"; transcript_source "ensembl"; transcript_biotype "protein_coding"; exon_id "ENSRNOE00000185718"; exon_version "7";
18	ensembl	stop_codon	58178755	58178757	0	+	0	gene_id "ENSRNOG00000019134"; gene_version "9"; transcript_id "ENSRNOT00000025892"; transcript_version "7"; exon_number "7"; gene_name "Htr4"; gene_source "ensembl"; gene_biotype "protein_coding"; transcript_name "Htr4-202"; transcript_source "ensembl"; transcript_biotype "protein_coding";
18	sraer114_ss	exon	58180127	58180374	0.399318333830387	+	.	gene_id "ENSRNOG00000019134"; transcript_id "ENSRNOG00000019134_tx_21"; exon_id "18_58180127_58180374_+"; exonnum "7"; txlen "1423";
18	sraer114_ss	exon	58180127	58180374	0.249702339045598	+	.	gene_id "ENSRNOG00000019134"; transcript_id "ENSRNOG00000019134_tx_22"; exon_id "18_58180127_58180374_+"; exonnum "7"; txlen "1524";
18	sraer114_ss	exon	58180127	58180374	0.245534554196452	+	.	gene_id "ENSRNOG00000019134"; transcript_id "ENSRNOG00000019134_tx_24"; exon_id "18_58180127_58180374_+"; exonnum "7"; txlen "1473";
18	sraer114_ss	exon	58180127	58180374	0.237250898553826	+	.	gene_id "ENSRNOG00000019134"; transcript_id "ENSRNOG00000019134_tx_25"; exon_id "18_58180127_58180374_+"; exonnum "8"; txlen "1473";
18	sraer114_ss	exon	58180127	58180374	0.22813880446544	+	.	gene_id "ENSRNOG00000019134"; transcript_id "ENSRNOG00000019134_tx_27"; exon_id "18_58180127_58180374_+"; exonnum "8"; txlen "1574";
18	sraer114_ss	exon	58180127	58180374	0.196246475156091	+	.	gene_id "ENSRNOG00000019134"; transcript_id "ENSRNOG00000019134_tx_31"; exon_id "18_58180127_58180374_+"; exonnum "8"; txlen "1523";
18	ensembl	CDS	58196105	58196141	0	+	1	gene_id "ENSRNOG00000019134"; gene_version "9"; transcript_id "ENSRNOT00000097523"; transcript_version "2"; exon_number "7"; gene_name "Htr4"; gene_source "ensembl"; gene_biotype "protein_coding"; transcript_name "Htr4-204"; transcript_source "ensembl"; transcript_biotype "protein_coding"; protein_id "ENSRNOP00000081969"; protein_version "2";
18	ensembl	exon	58196105	58196417	0	+	.	gene_id "ENSRNOG00000019134"; gene_version "9"; transcript_id "ENSRNOT00000097523"; transcript_version "2"; exon_number "7"; gene_name "Htr4"; gene_source "ensembl"; gene_biotype "protein_coding"; transcript_name "Htr4-204"; transcript_source "ensembl"; transcript_biotype "protein_coding"; exon_id "ENSRNOE00000698415"; exon_version "1";
18	ensembl	stop_codon	58196142	58196144	0	+	0	gene_id "ENSRNOG00000019134"; gene_version "9"; transcript_id "ENSRNOT00000097523"; transcript_version "2"; exon_number "7"; gene_name "Htr4"; gene_source "ensembl"; gene_biotype "protein_coding"; transcript_name "Htr4-204"; transcript_source "ensembl"; transcript_biotype "protein_coding";
18	ensembl	three_prime_utr	58196145	58196417	0	+	.	gene_id "ENSRNOG00000019134"; gene_version "9"; transcript_id "ENSRNOT00000097523"; transcript_version "2"; gene_name "Htr4"; gene_source "ensembl"; gene_biotype "protein_coding"; transcript_name "Htr4-204"; transcript_source "ensembl"; transcript_biotype "protein_coding";
18	ensembl	CDS	58205756	58205792	0	+	1	gene_id "ENSRNOG00000019134"; gene_version "9"; transcript_id "ENSRNOT00000110803"; transcript_version "2"; exon_number "7"; gene_name "Htr4"; gene_source "ensembl"; gene_biotype "protein_coding"; transcript_name "Htr4-205"; transcript_source "ensembl"; transcript_biotype "protein_coding"; protein_id "ENSRNOP00000081481"; protein_version "2";
18	ensembl	exon	58205756	58205818	0	+	.	gene_id "ENSRNOG00000019134"; gene_version "9"; transcript_id "ENSRNOT00000110803"; transcript_version "2"; exon_number "7"; gene_name "Htr4"; gene_source "ensembl"; gene_biotype "protein_coding"; transcript_name "Htr4-205"; transcript_source "ensembl"; transcript_biotype "protein_coding"; exon_id "ENSRNOE00000636789"; exon_version "1";
18	ensembl	CDS	58205780	58205792	0	+	1	gene_id "ENSRNOG00000019134"; gene_version "9"; transcript_id "ENSRNOT00000065483"; transcript_version "6"; exon_number "7"; gene_name "Htr4"; gene_source "ensembl"; gene_biotype "protein_coding"; transcript_name "Htr4-203"; transcript_source "ensembl"; transcript_biotype "protein_coding"; protein_id "ENSRNOP00000059569"; protein_version "5";
18	ensembl	exon	58205780	58205795	0	+	.	gene_id "ENSRNOG00000019134"; gene_version "9"; transcript_id "ENSRNOT00000065483"; transcript_version "6"; exon_number "7"; gene_name "Htr4"; gene_source "ensembl"; gene_biotype "protein_coding"; transcript_name "Htr4-203"; transcript_source "ensembl"; transcript_biotype "protein_coding"; exon_id "ENSRNOE00000767740"; exon_version "1";
18	ensembl	stop_codon	58205793	58205795	0	+	0	gene_id "ENSRNOG00000019134"; gene_version "9"; transcript_id "ENSRNOT00000065483"; transcript_version "6"; exon_number "7"; gene_name "Htr4"; gene_source "ensembl"; gene_biotype "protein_coding"; transcript_name "Htr4-203"; transcript_source "ensembl"; transcript_biotype "protein_coding";
18	ensembl	stop_codon	58205793	58205795	0	+	0	gene_id "ENSRNOG00000019134"; gene_version "9"; transcript_id "ENSRNOT00000110803"; transcript_version "2"; exon_number "7"; gene_name "Htr4"; gene_source "ensembl"; gene_biotype "protein_coding"; transcript_name "Htr4-205"; transcript_source "ensembl"; transcript_biotype "protein_coding";
18	ensembl	three_prime_utr	58205796	58205818	0	+	.	gene_id "ENSRNOG00000019134"; gene_version "9"; transcript_id "ENSRNOT00000110803"; transcript_version "2"; gene_name "Htr4"; gene_source "ensembl"; gene_biotype "protein_coding"; transcript_name "Htr4-205"; transcript_source "ensembl"; transcript_biotype "protein_coding";
18	ensembl	CDS	58219473	58219557	0	+	1	gene_id "ENSRNOG00000019134"; gene_version "9"; transcript_id "ENSRNOT00000025871"; transcript_version "9"; exon_number "7"; gene_name "Htr4"; gene_source "ensembl"; gene_biotype "protein_coding"; transcript_name "Htr4-201"; transcript_source "ensembl"; transcript_biotype "protein_coding"; protein_id "ENSRNOP00000025871"; protein_version "7"; tag "Ensembl_canonical";
18	ensembl	exon	58219473	58219595	0	+	.	gene_id "ENSRNOG00000019134"; gene_version "9"; transcript_id "ENSRNOT00000025871"; transcript_version "9"; exon_number "7"; gene_name "Htr4"; gene_source "ensembl"; gene_biotype "protein_coding"; transcript_name "Htr4-201"; transcript_source "ensembl"; transcript_biotype "protein_coding"; exon_id "ENSRNOE00000305522"; exon_version "4"; tag "Ensembl_canonical";
18	ENSEMBL114_rn	exon	58219473	58219595	0.791636362252464	+	.	gene_id "ENSRNOG00000019134"; transcript_id "ENSRNOG00000019134_tx_13"; exon_id "18_58219473_58219595_+"; exonnum "8"; txlen "1348";
18	ENSEMBL114_rn	exon	58219473	58219595	0.586318587026517	+	.	gene_id "ENSRNOG00000019134"; transcript_id "ENSRNOG00000019134_tx_17"; exon_id "18_58219473_58219595_+"; exonnum "8"; txlen "1450";
18	ENSEMBL114_rn	exon	58219473	58219595	0.561329109787048	+	.	gene_id "ENSRNOG00000019134"; transcript_id "ENSRNOG00000019134_tx_19"; exon_id "18_58219473_58219595_+"; exonnum "8"; txlen "1399";
18	ENSEMBL114_rn	exon	58219473	58219595	0.22813880446544	+	.	gene_id "ENSRNOG00000019134"; transcript_id "ENSRNOG00000019134_tx_26"; exon_id "18_58219473_58219595_+"; exonnum "8"; txlen "1449";
18	ENSEMBL114_rn	exon	58219473	58219595	0.20834697914527	+	.	gene_id "ENSRNOG00000019134"; transcript_id "ENSRNOG00000019134_tx_28"; exon_id "18_58219473_58219595_+"; exonnum "8"; txlen "1398";
18	ENSEMBL114_rn	exon	58219473	58219595	0.186927256340864	+	.	gene_id "ENSRNOG00000019134"; transcript_id "ENSRNOG00000019134_tx_32"; exon_id "18_58219473_58219595_+"; exonnum "6"; txlen "1245";
18	ENSEMBL114_rn	exon	58219473	58219595	0.185498261447367	+	.	gene_id "ENSRNOG00000019134"; transcript_id "ENSRNOG00000019134_tx_33"; exon_id "18_58219473_58219595_+"; exonnum "6"; txlen "1194";
18	ENSEMBL114_rn	exon	58219473	58219595	0.148143917452852	+	.	gene_id "ENSRNOG00000019134"; transcript_id "ENSRNOG00000019134_tx_36"; exon_id "18_58219473_58219595_+"; exonnum "9"; txlen "1399";
18	ENSEMBL114_rn	exon	58219473	58219595	4.65432769365756	+	.	gene_id "ENSRNOG00000019134"; transcript_id "ENSRNOG00000019134_tx_4"; exon_id "18_58219473_58219595_+"; exonnum "7"; txlen "1399";
18	ENSEMBL114_rn	exon	58219473	58219595	4.20729361014829	+	.	gene_id "ENSRNOG00000019134"; transcript_id "ENSRNOG00000019134_tx_5"; exon_id "18_58219473_58219595_+"; exonnum "7"; txlen "1348";
18	ensembl	exon	58219473	58219622	0	+	.	gene_id "ENSRNOG00000019134"; gene_version "9"; transcript_id "ENSRNOT00000110803"; transcript_version "2"; exon_number "8"; gene_name "Htr4"; gene_source "ensembl"; gene_biotype "protein_coding"; transcript_name "Htr4-205"; transcript_source "ensembl"; transcript_biotype "protein_coding"; exon_id "ENSRNOE00000660715"; exon_version "1";
18	ensembl	three_prime_utr	58219473	58219622	0	+	.	gene_id "ENSRNOG00000019134"; gene_version "9"; transcript_id "ENSRNOT00000110803"; transcript_version "2"; gene_name "Htr4"; gene_source "ensembl"; gene_biotype "protein_coding"; transcript_name "Htr4-205"; transcript_source "ensembl"; transcript_biotype "protein_coding";
18	ensembl	stop_codon	58219558	58219560	0	+	0	gene_id "ENSRNOG00000019134"; gene_version "9"; transcript_id "ENSRNOT00000025871"; transcript_version "9"; exon_number "7"; gene_name "Htr4"; gene_source "ensembl"; gene_biotype "protein_coding"; transcript_name "Htr4-201"; transcript_source "ensembl"; transcript_biotype "protein_coding"; tag "Ensembl_canonical";
18	ensembl	three_prime_utr	58219561	58219595	0	+	.	gene_id "ENSRNOG00000019134"; gene_version "9"; transcript_id "ENSRNOT00000025871"; transcript_version "9"; gene_name "Htr4"; gene_source "ensembl"; gene_biotype "protein_coding"; transcript_name "Htr4-201"; transcript_source "ensembl"; transcript_biotype "protein_coding"; tag "Ensembl_canonical";
18	sraer114_es	exon	58249584	58249739	1.1259094901234	+	.	gene_id "ENSRNOG00000089981"; transcript_id "ENSRNOG00000089981_tx_1"; exon_id "18_58249584_58249739_+"; exonnum "1"; txlen "971";
18	sraer114_es	exon	58249584	58249739	0.379656227639355	+	.	gene_id "ENSRNOG00000089981"; transcript_id "ENSRNOG00000089981_tx_2"; exon_id "18_58249584_58249739_+"; exonnum "1"; txlen "946";
18	sraer114_mid	exon	58259954	58260044	1.1259094901234	+	.	gene_id "ENSRNOG00000089981"; transcript_id "ENSRNOG00000089981_tx_1"; exon_id "18_58259954_58260044_+"; exonnum "2"; txlen "971";
18	sraer114_mid	exon	58259954	58260044	0.379656227639355	+	.	gene_id "ENSRNOG00000089981"; transcript_id "ENSRNOG00000089981_tx_2"; exon_id "18_58259954_58260044_+"; exonnum "2"; txlen "946";
18	sraer114_mid	exon	58260638	58260796	1.1259094901234	+	.	gene_id "ENSRNOG00000089981"; transcript_id "ENSRNOG00000089981_tx_1"; exon_id "18_58260638_58260796_+"; exonnum "3"; txlen "971";
18	sraer114_mid	exon	58260638	58260796	0.379656227639355	+	.	gene_id "ENSRNOG00000089981"; transcript_id "ENSRNOG00000089981_tx_2"; exon_id "18_58260638_58260796_+"; exonnum "3"; txlen "946";
18	sraer114_ss	exon	58268383	58268922	0.379656227639355	+	.	gene_id "ENSRNOG00000089981"; transcript_id "ENSRNOG00000089981_tx_2"; exon_id "18_58268383_58268922_+"; exonnum "4"; txlen "946";
18	sraer114_ss	exon	58274059	58274623	1.1259094901234	+	.	gene_id "ENSRNOG00000089981"; transcript_id "ENSRNOG00000089981_tx_1"; exon_id "18_58274059_58274623_+"; exonnum "4"; txlen "971";
18	ensembl	exon	58274455	58274612	0	+	.	gene_id "ENSRNOG00000089981"; gene_version "1"; transcript_id "ENSRNOT00000142044"; transcript_version "1"; exon_number "1"; gene_source "ensembl"; gene_biotype "lncRNA"; transcript_source "ensembl"; transcript_biotype "lncRNA"; exon_id "ENSRNOE00000676940"; exon_version "1"; tag "Ensembl_canonical";
18	ensembl	gene	58274455	58280234	0	+	.	gene_id "ENSRNOG00000089981"; gene_version "1"; gene_source "ensembl"; gene_biotype "lncRNA";
18	ensembl	transcript	58274455	58280234	0	+	.	gene_id "ENSRNOG00000089981"; gene_version "1"; transcript_id "ENSRNOT00000142044"; transcript_version "1"; gene_source "ensembl"; gene_biotype "lncRNA"; transcript_source "ensembl"; transcript_biotype "lncRNA"; tag "Ensembl_canonical";
18	ensembl	exon	58277251	58277332	0	+	.	gene_id "ENSRNOG00000089981"; gene_version "1"; transcript_id "ENSRNOT00000142044"; transcript_version "1"; exon_number "2"; gene_source "ensembl"; gene_biotype "lncRNA"; transcript_source "ensembl"; transcript_biotype "lncRNA"; exon_id "ENSRNOE00000780133"; exon_version "1"; tag "Ensembl_canonical";
18	ensembl	exon	58279737	58280234	0	+	.	gene_id "ENSRNOG00000089981"; gene_version "1"; transcript_id "ENSRNOT00000142044"; transcript_version "1"; exon_number "3"; gene_source "ensembl"; gene_biotype "lncRNA"; transcript_source "ensembl"; transcript_biotype "lncRNA"; exon_id "ENSRNOE00000771895"; exon_version "1"; tag "Ensembl_canonical";
18	sraer114_es	exon	58370415	58370526	5.80403743478272	+	.	gene_id "ENSRNOG00000043250"; transcript_id "ENSRNOG00000043250_tx_1"; exon_id "18_58370415_58370526_+"; exonnum "1"; txlen "620";
18	sraer114_es	exon	58370529	58370723	3.30843350479662	+	.	gene_id "ENSRNOG00000043250"; transcript_id "ENSRNOG00000043250_tx_2"; exon_id "18_58370529_58370723_+"; exonnum "1"; txlen "703";
18	sraer114_mid	exon	58370832	58370905	5.80403743478272	+	.	gene_id "ENSRNOG00000043250"; transcript_id "ENSRNOG00000043250_tx_1"; exon_id "18_58370832_58370905_+"; exonnum "2"; txlen "620";
18	sraer114_mid	exon	58370832	58370905	3.30843350479662	+	.	gene_id "ENSRNOG00000043250"; transcript_id "ENSRNOG00000043250_tx_2"; exon_id "18_58370832_58370905_+"; exonnum "2"; txlen "703";
18	ensembl	start_codon	58370842	58370844	0	+	0	gene_id "ENSRNOG00000043250"; gene_version "4"; transcript_id "ENSRNOT00000039466"; transcript_version "7"; exon_number "1"; gene_name "Spink10"; gene_source "ensembl"; gene_biotype "protein_coding"; transcript_name "Spink10-201"; transcript_source "ensembl"; transcript_biotype "protein_coding"; tag "Ensembl_canonical"; projection_parent_transcript "ENSMUST00000055725.12";
18	ensembl	start_codon	58370842	58370844	0	+	0	gene_id "ENSRNOG00000043250"; gene_version "4"; transcript_id "ENSRNOT00000111257"; transcript_version "2"; exon_number "1"; gene_name "Spink10"; gene_source "ensembl"; gene_biotype "protein_coding"; transcript_name "Spink10-202"; transcript_source "ensembl"; transcript_biotype "protein_coding";
18	ensembl	exon	58370842	58370905	0	+	.	gene_id "ENSRNOG00000043250"; gene_version "4"; transcript_id "ENSRNOT00000039466"; transcript_version "7"; exon_number "1"; gene_name "Spink10"; gene_source "ensembl"; gene_biotype "protein_coding"; transcript_name "Spink10-201"; transcript_source "ensembl"; transcript_biotype "protein_coding"; exon_id "ENSRNOE00000342521"; exon_version "3"; tag "Ensembl_canonical"; projection_parent_transcript "ENSMUST00000055725.12";
18	ensembl	CDS	58370842	58370905	0	+	0	gene_id "ENSRNOG00000043250"; gene_version "4"; transcript_id "ENSRNOT00000039466"; transcript_version "7"; exon_number "1"; gene_name "Spink10"; gene_source "ensembl"; gene_biotype "protein_coding"; transcript_name "Spink10-201"; transcript_source "ensembl"; transcript_biotype "protein_coding"; protein_id "ENSRNOP00000035896"; protein_version "5"; tag "Ensembl_canonical"; projection_parent_transcript "ENSMUST00000055725.12";
18	ensembl	exon	58370842	58370905	0	+	.	gene_id "ENSRNOG00000043250"; gene_version "4"; transcript_id "ENSRNOT00000111257"; transcript_version "2"; exon_number "1"; gene_name "Spink10"; gene_source "ensembl"; gene_biotype "protein_coding"; transcript_name "Spink10-202"; transcript_source "ensembl"; transcript_biotype "protein_coding"; exon_id "ENSRNOE00000342521"; exon_version "3";
18	ensembl	CDS	58370842	58370905	0	+	0	gene_id "ENSRNOG00000043250"; gene_version "4"; transcript_id "ENSRNOT00000111257"; transcript_version "2"; exon_number "1"; gene_name "Spink10"; gene_source "ensembl"; gene_biotype "protein_coding"; transcript_name "Spink10-202"; transcript_source "ensembl"; transcript_biotype "protein_coding"; protein_id "ENSRNOP00000093067"; protein_version "1";
18	ensembl	transcript	58370842	58381863	0	+	.	gene_id "ENSRNOG00000043250"; gene_version "4"; transcript_id "ENSRNOT00000039466"; transcript_version "7"; gene_name "Spink10"; gene_source "ensembl"; gene_biotype "protein_coding"; transcript_name "Spink10-201"; transcript_source "ensembl"; transcript_biotype "protein_coding"; tag "Ensembl_canonical"; projection_parent_transcript "ENSMUST00000055725.12";
18	ensembl	gene	58370842	58382086	0	+	.	gene_id "ENSRNOG00000043250"; gene_version "4"; gene_name "Spink10"; gene_source "ensembl"; gene_biotype "protein_coding";
18	ensembl	transcript	58370842	58382086	0	+	.	gene_id "ENSRNOG00000043250"; gene_version "4"; transcript_id "ENSRNOT00000111257"; transcript_version "2"; gene_name "Spink10"; gene_source "ensembl"; gene_biotype "protein_coding"; transcript_name "Spink10-202"; transcript_source "ensembl"; transcript_biotype "protein_coding";
18	ensembl	exon	58371717	58371754	0	+	.	gene_id "ENSRNOG00000043250"; gene_version "4"; transcript_id "ENSRNOT00000039466"; transcript_version "7"; exon_number "2"; gene_name "Spink10"; gene_source "ensembl"; gene_biotype "protein_coding"; transcript_name "Spink10-201"; transcript_source "ensembl"; transcript_biotype "protein_coding"; exon_id "ENSRNOE00000401474"; exon_version "1"; tag "Ensembl_canonical"; projection_parent_transcript "ENSMUST00000055725.12";
18	ensembl	CDS	58371717	58371754	0	+	2	gene_id "ENSRNOG00000043250"; gene_version "4"; transcript_id "ENSRNOT00000039466"; transcript_version "7"; exon_number "2"; gene_name "Spink10"; gene_source "ensembl"; gene_biotype "protein_coding"; transcript_name "Spink10-201"; transcript_source "ensembl"; transcript_biotype "protein_coding"; protein_id "ENSRNOP00000035896"; protein_version "5"; tag "Ensembl_canonical"; projection_parent_transcript "ENSMUST00000055725.12";
18	ensembl	exon	58371717	58371754	0	+	.	gene_id "ENSRNOG00000043250"; gene_version "4"; transcript_id "ENSRNOT00000111257"; transcript_version "2"; exon_number "2"; gene_name "Spink10"; gene_source "ensembl"; gene_biotype "protein_coding"; transcript_name "Spink10-202"; transcript_source "ensembl"; transcript_biotype "protein_coding"; exon_id "ENSRNOE00000401474"; exon_version "1";
18	ensembl	CDS	58371717	58371754	0	+	2	gene_id "ENSRNOG00000043250"; gene_version "4"; transcript_id "ENSRNOT00000111257"; transcript_version "2"; exon_number "2"; gene_name "Spink10"; gene_source "ensembl"; gene_biotype "protein_coding"; transcript_name "Spink10-202"; transcript_source "ensembl"; transcript_biotype "protein_coding"; protein_id "ENSRNOP00000093067"; protein_version "1";
18	ENSEMBL114_rn	exon	58371717	58371754	5.80403743478272	+	.	gene_id "ENSRNOG00000043250"; transcript_id "ENSRNOG00000043250_tx_1"; exon_id "18_58371717_58371754_+"; exonnum "3"; txlen "620";
18	ENSEMBL114_rn	exon	58371717	58371754	3.30843350479662	+	.	gene_id "ENSRNOG00000043250"; transcript_id "ENSRNOG00000043250_tx_2"; exon_id "18_58371717_58371754_+"; exonnum "3"; txlen "703";
18	ensembl	exon	58373188	58373303	0	+	.	gene_id "ENSRNOG00000043250"; gene_version "4"; transcript_id "ENSRNOT00000039466"; transcript_version "7"; exon_number "3"; gene_name "Spink10"; gene_source "ensembl"; gene_biotype "protein_coding"; transcript_name "Spink10-201"; transcript_source "ensembl"; transcript_biotype "protein_coding"; exon_id "ENSRNOE00000260590"; exon_version "3"; tag "Ensembl_canonical"; projection_parent_transcript "ENSMUST00000055725.12";
18	ensembl	CDS	58373188	58373303	0	+	0	gene_id "ENSRNOG00000043250"; gene_version "4"; transcript_id "ENSRNOT00000039466"; transcript_version "7"; exon_number "3"; gene_name "Spink10"; gene_source "ensembl"; gene_biotype "protein_coding"; transcript_name "Spink10-201"; transcript_source "ensembl"; transcript_biotype "protein_coding"; protein_id "ENSRNOP00000035896"; protein_version "5"; tag "Ensembl_canonical"; projection_parent_transcript "ENSMUST00000055725.12";
18	ensembl	exon	58373188	58373303	0	+	.	gene_id "ENSRNOG00000043250"; gene_version "4"; transcript_id "ENSRNOT00000111257"; transcript_version "2"; exon_number "3"; gene_name "Spink10"; gene_source "ensembl"; gene_biotype "protein_coding"; transcript_name "Spink10-202"; transcript_source "ensembl"; transcript_biotype "protein_coding"; exon_id "ENSRNOE00000260590"; exon_version "3";
18	ensembl	CDS	58373188	58373303	0	+	0	gene_id "ENSRNOG00000043250"; gene_version "4"; transcript_id "ENSRNOT00000111257"; transcript_version "2"; exon_number "3"; gene_name "Spink10"; gene_source "ensembl"; gene_biotype "protein_coding"; transcript_name "Spink10-202"; transcript_source "ensembl"; transcript_biotype "protein_coding"; protein_id "ENSRNOP00000093067"; protein_version "1";
18	ENSEMBL114_rn	exon	58373188	58373303	5.80403743478272	+	.	gene_id "ENSRNOG00000043250"; transcript_id "ENSRNOG00000043250_tx_1"; exon_id "18_58373188_58373303_+"; exonnum "4"; txlen "620";
18	ENSEMBL114_rn	exon	58373188	58373303	3.30843350479662	+	.	gene_id "ENSRNOG00000043250"; transcript_id "ENSRNOG00000043250_tx_2"; exon_id "18_58373188_58373303_+"; exonnum "4"; txlen "703";
18	sraer114_ss	exon	58374252	58374531	5.80403743478272	+	.	gene_id "ENSRNOG00000043250"; transcript_id "ENSRNOG00000043250_tx_1"; exon_id "18_58374252_58374531_+"; exonnum "5"; txlen "620";
18	sraer114_ss	exon	58374252	58374531	3.30843350479662	+	.	gene_id "ENSRNOG00000043250"; transcript_id "ENSRNOG00000043250_tx_2"; exon_id "18_58374252_58374531_+"; exonnum "5"; txlen "703";
18	ensembl	exon	58377637	58377713	0	+	.	gene_id "ENSRNOG00000043250"; gene_version "4"; transcript_id "ENSRNOT00000039466"; transcript_version "7"; exon_number "4"; gene_name "Spink10"; gene_source "ensembl"; gene_biotype "protein_coding"; transcript_name "Spink10-201"; transcript_source "ensembl"; transcript_biotype "protein_coding"; exon_id "ENSRNOE00000260569"; exon_version "1"; tag "Ensembl_canonical"; projection_parent_transcript "ENSMUST00000055725.12";
18	ensembl	CDS	58377637	58377713	0	+	1	gene_id "ENSRNOG00000043250"; gene_version "4"; transcript_id "ENSRNOT00000039466"; transcript_version "7"; exon_number "4"; gene_name "Spink10"; gene_source "ensembl"; gene_biotype "protein_coding"; transcript_name "Spink10-201"; transcript_source "ensembl"; transcript_biotype "protein_coding"; protein_id "ENSRNOP00000035896"; protein_version "5"; tag "Ensembl_canonical"; projection_parent_transcript "ENSMUST00000055725.12";
18	ensembl	exon	58377637	58377713	0	+	.	gene_id "ENSRNOG00000043250"; gene_version "4"; transcript_id "ENSRNOT00000111257"; transcript_version "2"; exon_number "4"; gene_name "Spink10"; gene_source "ensembl"; gene_biotype "protein_coding"; transcript_name "Spink10-202"; transcript_source "ensembl"; transcript_biotype "protein_coding"; exon_id "ENSRNOE00000260569"; exon_version "1";
18	ensembl	CDS	58377637	58377713	0	+	1	gene_id "ENSRNOG00000043250"; gene_version "4"; transcript_id "ENSRNOT00000111257"; transcript_version "2"; exon_number "4"; gene_name "Spink10"; gene_source "ensembl"; gene_biotype "protein_coding"; transcript_name "Spink10-202"; transcript_source "ensembl"; transcript_biotype "protein_coding"; protein_id "ENSRNOP00000093067"; protein_version "1";
18	ensembl	exon	58378597	58378634	0	+	.	gene_id "ENSRNOG00000043250"; gene_version "4"; transcript_id "ENSRNOT00000039466"; transcript_version "7"; exon_number "5"; gene_name "Spink10"; gene_source "ensembl"; gene_biotype "protein_coding"; transcript_name "Spink10-201"; transcript_source "ensembl"; transcript_biotype "protein_coding"; exon_id "ENSRNOE00000260560"; exon_version "1"; tag "Ensembl_canonical"; projection_parent_transcript "ENSMUST00000055725.12";
18	ensembl	CDS	58378597	58378634	0	+	2	gene_id "ENSRNOG00000043250"; gene_version "4"; transcript_id "ENSRNOT00000039466"; transcript_version "7"; exon_number "5"; gene_name "Spink10"; gene_source "ensembl"; gene_biotype "protein_coding"; transcript_name "Spink10-201"; transcript_source "ensembl"; transcript_biotype "protein_coding"; protein_id "ENSRNOP00000035896"; protein_version "5"; tag "Ensembl_canonical"; projection_parent_transcript "ENSMUST00000055725.12";
18	ensembl	exon	58378597	58378634	0	+	.	gene_id "ENSRNOG00000043250"; gene_version "4"; transcript_id "ENSRNOT00000111257"; transcript_version "2"; exon_number "5"; gene_name "Spink10"; gene_source "ensembl"; gene_biotype "protein_coding"; transcript_name "Spink10-202"; transcript_source "ensembl"; transcript_biotype "protein_coding"; exon_id "ENSRNOE00000260560"; exon_version "1";
18	ensembl	CDS	58378597	58378634	0	+	2	gene_id "ENSRNOG00000043250"; gene_version "4"; transcript_id "ENSRNOT00000111257"; transcript_version "2"; exon_number "5"; gene_name "Spink10"; gene_source "ensembl"; gene_biotype "protein_coding"; transcript_name "Spink10-202"; transcript_source "ensembl"; transcript_biotype "protein_coding"; protein_id "ENSRNOP00000093067"; protein_version "1";
18	ensembl	exon	58380610	58380725	0	+	.	gene_id "ENSRNOG00000043250"; gene_version "4"; transcript_id "ENSRNOT00000039466"; transcript_version "7"; exon_number "6"; gene_name "Spink10"; gene_source "ensembl"; gene_biotype "protein_coding"; transcript_name "Spink10-201"; transcript_source "ensembl"; transcript_biotype "protein_coding"; exon_id "ENSRNOE00000260553"; exon_version "1"; tag "Ensembl_canonical"; projection_parent_transcript "ENSMUST00000055725.12";
18	ensembl	CDS	58380610	58380725	0	+	0	gene_id "ENSRNOG00000043250"; gene_version "4"; transcript_id "ENSRNOT00000039466"; transcript_version "7"; exon_number "6"; gene_name "Spink10"; gene_source "ensembl"; gene_biotype "protein_coding"; transcript_name "Spink10-201"; transcript_source "ensembl"; transcript_biotype "protein_coding"; protein_id "ENSRNOP00000035896"; protein_version "5"; tag "Ensembl_canonical"; projection_parent_transcript "ENSMUST00000055725.12";
18	ensembl	exon	58380614	58380721	0	+	.	gene_id "ENSRNOG00000043250"; gene_version "4"; transcript_id "ENSRNOT00000111257"; transcript_version "2"; exon_number "6"; gene_name "Spink10"; gene_source "ensembl"; gene_biotype "protein_coding"; transcript_name "Spink10-202"; transcript_source "ensembl"; transcript_biotype "protein_coding"; exon_id "ENSRNOE00000621250"; exon_version "1";
18	ensembl	CDS	58380614	58380721	0	+	0	gene_id "ENSRNOG00000043250"; gene_version "4"; transcript_id "ENSRNOT00000111257"; transcript_version "2"; exon_number "6"; gene_name "Spink10"; gene_source "ensembl"; gene_biotype "protein_coding"; transcript_name "Spink10-202"; transcript_source "ensembl"; transcript_biotype "protein_coding"; protein_id "ENSRNOP00000093067"; protein_version "1";
18	ensembl	exon	58380725	58380725	0	+	.	gene_id "ENSRNOG00000043250"; gene_version "4"; transcript_id "ENSRNOT00000111257"; transcript_version "2"; exon_number "7"; gene_name "Spink10"; gene_source "ensembl"; gene_biotype "protein_coding"; transcript_name "Spink10-202"; transcript_source "ensembl"; transcript_biotype "protein_coding"; exon_id "ENSRNOE00000678248"; exon_version "1";
18	ensembl	stop_codon	58380725	58380725	0	+	0	gene_id "ENSRNOG00000043250"; gene_version "4"; transcript_id "ENSRNOT00000111257"; transcript_version "2"; exon_number "7"; gene_name "Spink10"; gene_source "ensembl"; gene_biotype "protein_coding"; transcript_name "Spink10-202"; transcript_source "ensembl"; transcript_biotype "protein_coding";
18	ensembl	stop_codon	58381818	58381819	0	+	2	gene_id "ENSRNOG00000043250"; gene_version "4"; transcript_id "ENSRNOT00000111257"; transcript_version "2"; exon_number "8"; gene_name "Spink10"; gene_source "ensembl"; gene_biotype "protein_coding"; transcript_name "Spink10-202"; transcript_source "ensembl"; transcript_biotype "protein_coding";
18	ensembl	exon	58381818	58381848	0	+	.	gene_id "ENSRNOG00000043250"; gene_version "4"; transcript_id "ENSRNOT00000039466"; transcript_version "7"; exon_number "7"; gene_name "Spink10"; gene_source "ensembl"; gene_biotype "protein_coding"; transcript_name "Spink10-201"; transcript_source "ensembl"; transcript_biotype "protein_coding"; exon_id "ENSRNOE00000260581"; exon_version "2"; tag "Ensembl_canonical"; projection_parent_transcript "ENSMUST00000055725.12";
18	ensembl	CDS	58381818	58381848	0	+	1	gene_id "ENSRNOG00000043250"; gene_version "4"; transcript_id "ENSRNOT00000039466"; transcript_version "7"; exon_number "7"; gene_name "Spink10"; gene_source "ensembl"; gene_biotype "protein_coding"; transcript_name "Spink10-201"; transcript_source "ensembl"; transcript_biotype "protein_coding"; protein_id "ENSRNOP00000035896"; protein_version "5"; tag "Ensembl_canonical"; projection_parent_transcript "ENSMUST00000055725.12";
18	ensembl	exon	58381818	58382086	0	+	.	gene_id "ENSRNOG00000043250"; gene_version "4"; transcript_id "ENSRNOT00000111257"; transcript_version "2"; exon_number "8"; gene_name "Spink10"; gene_source "ensembl"; gene_biotype "protein_coding"; transcript_name "Spink10-202"; transcript_source "ensembl"; transcript_biotype "protein_coding"; exon_id "ENSRNOE00000773333"; exon_version "1";
18	ensembl	three_prime_utr	58381820	58382086	0	+	.	gene_id "ENSRNOG00000043250"; gene_version "4"; transcript_id "ENSRNOT00000111257"; transcript_version "2"; gene_name "Spink10"; gene_source "ensembl"; gene_biotype "protein_coding"; transcript_name "Spink10-202"; transcript_source "ensembl"; transcript_biotype "protein_coding";
18	ensembl	CDS	58381852	58381860	0	+	0	gene_id "ENSRNOG00000043250"; gene_version "4"; transcript_id "ENSRNOT00000039466"; transcript_version "7"; exon_number "8"; gene_name "Spink10"; gene_source "ensembl"; gene_biotype "protein_coding"; transcript_name "Spink10-201"; transcript_source "ensembl"; transcript_biotype "protein_coding"; protein_id "ENSRNOP00000035896"; protein_version "5"; tag "Ensembl_canonical"; projection_parent_transcript "ENSMUST00000055725.12";
18	ensembl	exon	58381852	58381863	0	+	.	gene_id "ENSRNOG00000043250"; gene_version "4"; transcript_id "ENSRNOT00000039466"; transcript_version "7"; exon_number "8"; gene_name "Spink10"; gene_source "ensembl"; gene_biotype "protein_coding"; transcript_name "Spink10-201"; transcript_source "ensembl"; transcript_biotype "protein_coding"; exon_id "ENSRNOE00000783458"; exon_version "1"; tag "Ensembl_canonical"; projection_parent_transcript "ENSMUST00000055725.12";
18	ensembl	stop_codon	58381861	58381863	0	+	0	gene_id "ENSRNOG00000043250"; gene_version "4"; transcript_id "ENSRNOT00000039466"; transcript_version "7"; exon_number "8"; gene_name "Spink10"; gene_source "ensembl"; gene_biotype "protein_coding"; transcript_name "Spink10-201"; transcript_source "ensembl"; transcript_biotype "protein_coding"; tag "Ensembl_canonical"; projection_parent_transcript "ENSMUST00000055725.12";
18	ensembl	exon	58387504	58387515	0	+	.	gene_id "ENSRNOG00000065920"; gene_version "2"; transcript_id "ENSRNOT00000097690"; transcript_version "2"; exon_number "1"; gene_source "ensembl"; gene_biotype "pseudogene"; transcript_source "ensembl"; transcript_biotype "pseudogene"; exon_id "ENSRNOE00000721224"; exon_version "1"; tag "Ensembl_canonical"; projection_parent_transcript "ENSMUST00000163259.2";
18	ensembl	gene	58387504	58387689	0	+	.	gene_id "ENSRNOG00000065920"; gene_version "2"; gene_source "ensembl"; gene_biotype "pseudogene";
18	ensembl	transcript	58387504	58387689	0	+	.	gene_id "ENSRNOG00000065920"; gene_version "2"; transcript_id "ENSRNOT00000097690"; transcript_version "2"; gene_source "ensembl"; gene_biotype "pseudogene"; transcript_source "ensembl"; transcript_biotype "pseudogene"; tag "Ensembl_canonical"; projection_parent_transcript "ENSMUST00000163259.2";
18	ensembl	exon	58387517	58387540	0	+	.	gene_id "ENSRNOG00000065920"; gene_version "2"; transcript_id "ENSRNOT00000097690"; transcript_version "2"; exon_number "2"; gene_source "ensembl"; gene_biotype "pseudogene"; transcript_source "ensembl"; transcript_biotype "pseudogene"; exon_id "ENSRNOE00000613956"; exon_version "1"; tag "Ensembl_canonical"; projection_parent_transcript "ENSMUST00000163259.2";
18	ensembl	exon	58387542	58387598	0	+	.	gene_id "ENSRNOG00000065920"; gene_version "2"; transcript_id "ENSRNOT00000097690"; transcript_version "2"; exon_number "3"; gene_source "ensembl"; gene_biotype "pseudogene"; transcript_source "ensembl"; transcript_biotype "pseudogene"; exon_id "ENSRNOE00000599410"; exon_version "1"; tag "Ensembl_canonical"; projection_parent_transcript "ENSMUST00000163259.2";
18	ensembl	exon	58387602	58387606	0	+	.	gene_id "ENSRNOG00000065920"; gene_version "2"; transcript_id "ENSRNOT00000097690"; transcript_version "2"; exon_number "4"; gene_source "ensembl"; gene_biotype "pseudogene"; transcript_source "ensembl"; transcript_biotype "pseudogene"; exon_id "ENSRNOE00000747471"; exon_version "1"; tag "Ensembl_canonical"; projection_parent_transcript "ENSMUST00000163259.2";
18	ensembl	exon	58387608	58387689	0	+	.	gene_id "ENSRNOG00000065920"; gene_version "2"; transcript_id "ENSRNOT00000097690"; transcript_version "2"; exon_number "5"; gene_source "ensembl"; gene_biotype "pseudogene"; transcript_source "ensembl"; transcript_biotype "pseudogene"; exon_id "ENSRNOE00000617485"; exon_version "1"; tag "Ensembl_canonical"; projection_parent_transcript "ENSMUST00000163259.2";
18	sraer114_es	exon	58472985	58473078	0.0562592882492007	+	.	gene_id "ENSRNOG00000088479"; transcript_id "ENSRNOG00000088479_tx_4"; exon_id "18_58472985_58473078_+"; exonnum "1"; txlen "572";
18	sraer114_es	exon	58472985	58473078	0.00263847925168739	+	.	gene_id "ENSRNOG00000088479"; transcript_id "ENSRNOG00000088479_tx_7"; exon_id "18_58472985_58473078_+"; exonnum "1"; txlen "644";
18	sraer114_mid	exon	58473710	58473781	0.00263847925168739	+	.	gene_id "ENSRNOG00000088479"; transcript_id "ENSRNOG00000088479_tx_7"; exon_id "18_58473710_58473781_+"; exonnum "2"; txlen "644";
18	sraer114_mid	exon	58474096	58474219	0.0562592882492007	+	.	gene_id "ENSRNOG00000088479"; transcript_id "ENSRNOG00000088479_tx_4"; exon_id "18_58474096_58474219_+"; exonnum "2"; txlen "572";
18	sraer114_mid	exon	58474096	58474219	0.00263847925168739	+	.	gene_id "ENSRNOG00000088479"; transcript_id "ENSRNOG00000088479_tx_7"; exon_id "18_58474096_58474219_+"; exonnum "3"; txlen "644";
18	ensembl	exon	58476873	58477264	0	+	.	gene_id "ENSRNOG00000088479"; gene_version "1"; transcript_id "ENSRNOT00000148750"; transcript_version "1"; exon_number "1"; gene_source "ensembl"; gene_biotype "lncRNA"; transcript_source "ensembl"; transcript_biotype "lncRNA"; exon_id "ENSRNOE00000791001"; exon_version "1"; tag "Ensembl_canonical";
18	ENSEMBL114_rn	exon	58476873	58477264	0.270348947744829	+	.	gene_id "ENSRNOG00000088479"; transcript_id "ENSRNOG00000088479_tx_2"; exon_id "18_58476873_58477264_+"; exonnum "1"; txlen "746";
18	ensembl	gene	58476873	58500879	0	+	.	gene_id "ENSRNOG00000088479"; gene_version "1"; gene_source "ensembl"; gene_biotype "lncRNA";
18	ensembl	transcript	58476873	58500879	0	+	.	gene_id "ENSRNOG00000088479"; gene_version "1"; transcript_id "ENSRNOT00000148750"; transcript_version "1"; gene_source "ensembl"; gene_biotype "lncRNA"; transcript_source "ensembl"; transcript_biotype "lncRNA"; tag "Ensembl_canonical";
18	sraer114_ss	exon	58477997	58478350	0.270348947744829	+	.	gene_id "ENSRNOG00000088479"; transcript_id "ENSRNOG00000088479_tx_2"; exon_id "18_58477997_58478350_+"; exonnum "2"; txlen "746";
18	sraer114_ss	exon	58477997	58478350	0.0562592882492007	+	.	gene_id "ENSRNOG00000088479"; transcript_id "ENSRNOG00000088479_tx_4"; exon_id "18_58477997_58478350_+"; exonnum "3"; txlen "572";
18	sraer114_ss	exon	58477997	58478350	0.00263847925168739	+	.	gene_id "ENSRNOG00000088479"; transcript_id "ENSRNOG00000088479_tx_7"; exon_id "18_58477997_58478350_+"; exonnum "4"; txlen "644";
18	ensembl	exon	58479883	58479962	0	+	.	gene_id "ENSRNOG00000088479"; gene_version "1"; transcript_id "ENSRNOT00000148750"; transcript_version "1"; exon_number "2"; gene_source "ensembl"; gene_biotype "lncRNA"; transcript_source "ensembl"; transcript_biotype "lncRNA"; exon_id "ENSRNOE00000704807"; exon_version "1"; tag "Ensembl_canonical";
18	ensembl	exon	58493389	58493755	0	+	.	gene_id "ENSRNOG00000078997"; gene_version "1"; transcript_id "ENSRNOT00000137685"; transcript_version "1"; exon_number "1"; gene_source "ensembl"; gene_biotype "lncRNA"; transcript_source "ensembl"; transcript_biotype "lncRNA"; exon_id "ENSRNOE00000790762"; exon_version "1"; tag "Ensembl_canonical";
18	ensembl	gene	58493389	58518320	0	+	.	gene_id "ENSRNOG00000078997"; gene_version "1"; gene_source "ensembl"; gene_biotype "lncRNA";
18	ensembl	transcript	58493389	58518320	0	+	.	gene_id "ENSRNOG00000078997"; gene_version "1"; transcript_id "ENSRNOT00000137685"; transcript_version "1"; gene_source "ensembl"; gene_biotype "lncRNA"; transcript_source "ensembl"; transcript_biotype "lncRNA"; tag "Ensembl_canonical";
18	ensembl	exon	58493633	58493755	0	+	.	gene_id "ENSRNOG00000078997"; gene_version "1"; transcript_id "ENSRNOT00000122075"; transcript_version "1"; exon_number "1"; gene_source "ensembl"; gene_biotype "lncRNA"; transcript_source "ensembl"; transcript_biotype "lncRNA"; exon_id "ENSRNOE00000704820"; exon_version "1";
18	ensembl	transcript	58493633	58518320	0	+	.	gene_id "ENSRNOG00000078997"; gene_version "1"; transcript_id "ENSRNOT00000122075"; transcript_version "1"; gene_source "ensembl"; gene_biotype "lncRNA"; transcript_source "ensembl"; transcript_biotype "lncRNA";
18	ensembl	exon	58500819	58500879	0	+	.	gene_id "ENSRNOG00000088479"; gene_version "1"; transcript_id "ENSRNOT00000148750"; transcript_version "1"; exon_number "3"; gene_source "ensembl"; gene_biotype "lncRNA"; transcript_source "ensembl"; transcript_biotype "lncRNA"; exon_id "ENSRNOE00000735754"; exon_version "1"; tag "Ensembl_canonical";
18	ensembl	exon	58507918	58508180	0	+	.	gene_id "ENSRNOG00000078997"; gene_version "1"; transcript_id "ENSRNOT00000137269"; transcript_version "1"; exon_number "1"; gene_source "ensembl"; gene_biotype "lncRNA"; transcript_source "ensembl"; transcript_biotype "lncRNA"; exon_id "ENSRNOE00000814120"; exon_version "1";
18	ensembl	transcript	58507918	58518320	0	+	.	gene_id "ENSRNOG00000078997"; gene_version "1"; transcript_id "ENSRNOT00000137269"; transcript_version "1"; gene_source "ensembl"; gene_biotype "lncRNA"; transcript_source "ensembl"; transcript_biotype "lncRNA";
18	ensembl	exon	58510841	58510905	0	+	.	gene_id "ENSRNOG00000078997"; gene_version "1"; transcript_id "ENSRNOT00000137685"; transcript_version "1"; exon_number "2"; gene_source "ensembl"; gene_biotype "lncRNA"; transcript_source "ensembl"; transcript_biotype "lncRNA"; exon_id "ENSRNOE00000676068"; exon_version "1"; tag "Ensembl_canonical";
18	ensembl	exon	58510841	58510905	0	+	.	gene_id "ENSRNOG00000078997"; gene_version "1"; transcript_id "ENSRNOT00000122075"; transcript_version "1"; exon_number "2"; gene_source "ensembl"; gene_biotype "lncRNA"; transcript_source "ensembl"; transcript_biotype "lncRNA"; exon_id "ENSRNOE00000676068"; exon_version "1";
18	ensembl	exon	58510841	58510905	0	+	.	gene_id "ENSRNOG00000078997"; gene_version "1"; transcript_id "ENSRNOT00000137269"; transcript_version "1"; exon_number "2"; gene_source "ensembl"; gene_biotype "lncRNA"; transcript_source "ensembl"; transcript_biotype "lncRNA"; exon_id "ENSRNOE00000676068"; exon_version "1";
18	ensembl	exon	58512762	58512990	0	+	.	gene_id "ENSRNOG00000078997"; gene_version "1"; transcript_id "ENSRNOT00000137685"; transcript_version "1"; exon_number "3"; gene_source "ensembl"; gene_biotype "lncRNA"; transcript_source "ensembl"; transcript_biotype "lncRNA"; exon_id "ENSRNOE00000813246"; exon_version "1"; tag "Ensembl_canonical";
18	ensembl	exon	58512762	58512990	0	+	.	gene_id "ENSRNOG00000078997"; gene_version "1"; transcript_id "ENSRNOT00000137269"; transcript_version "1"; exon_number "3"; gene_source "ensembl"; gene_biotype "lncRNA"; transcript_source "ensembl"; transcript_biotype "lncRNA"; exon_id "ENSRNOE00000813246"; exon_version "1";
18	ensembl	exon	58513989	58514156	0	+	.	gene_id "ENSRNOG00000078997"; gene_version "1"; transcript_id "ENSRNOT00000149759"; transcript_version "1"; exon_number "1"; gene_source "ensembl"; gene_biotype "lncRNA"; transcript_source "ensembl"; transcript_biotype "lncRNA"; exon_id "ENSRNOE00000726955"; exon_version "1";
18	ensembl	transcript	58513989	58518320	0	+	.	gene_id "ENSRNOG00000078997"; gene_version "1"; transcript_id "ENSRNOT00000149759"; transcript_version "1"; gene_source "ensembl"; gene_biotype "lncRNA"; transcript_source "ensembl"; transcript_biotype "lncRNA";
18	ensembl	exon	58515426	58518320	0	+	.	gene_id "ENSRNOG00000078997"; gene_version "1"; transcript_id "ENSRNOT00000137685"; transcript_version "1"; exon_number "4"; gene_source "ensembl"; gene_biotype "lncRNA"; transcript_source "ensembl"; transcript_biotype "lncRNA"; exon_id "ENSRNOE00000801768"; exon_version "1"; tag "Ensembl_canonical";
18	ensembl	exon	58515426	58518320	0	+	.	gene_id "ENSRNOG00000078997"; gene_version "1"; transcript_id "ENSRNOT00000122075"; transcript_version "1"; exon_number "3"; gene_source "ensembl"; gene_biotype "lncRNA"; transcript_source "ensembl"; transcript_biotype "lncRNA"; exon_id "ENSRNOE00000801768"; exon_version "1";
18	ensembl	exon	58515426	58518320	0	+	.	gene_id "ENSRNOG00000078997"; gene_version "1"; transcript_id "ENSRNOT00000137269"; transcript_version "1"; exon_number "4"; gene_source "ensembl"; gene_biotype "lncRNA"; transcript_source "ensembl"; transcript_biotype "lncRNA"; exon_id "ENSRNOE00000801768"; exon_version "1";
18	ensembl	exon	58515426	58518320	0	+	.	gene_id "ENSRNOG00000078997"; gene_version "1"; transcript_id "ENSRNOT00000149759"; transcript_version "1"; exon_number "2"; gene_source "ensembl"; gene_biotype "lncRNA"; transcript_source "ensembl"; transcript_biotype "lncRNA"; exon_id "ENSRNOE00000801768"; exon_version "1";
18	ensembl	exon	58634627	58634753	0	+	.	gene_id "ENSRNOG00000074250"; gene_version "1"; transcript_id "ENSRNOT00000124305"; transcript_version "1"; exon_number "1"; gene_source "ensembl"; gene_biotype "lncRNA"; transcript_source "ensembl"; transcript_biotype "lncRNA"; exon_id "ENSRNOE00000678768"; exon_version "1"; tag "Ensembl_canonical";
18	ensembl	exon	58634627	58634753	0	+	.	gene_id "ENSRNOG00000074250"; gene_version "1"; transcript_id "ENSRNOT00000135753"; transcript_version "1"; exon_number "1"; gene_source "ensembl"; gene_biotype "lncRNA"; transcript_source "ensembl"; transcript_biotype "lncRNA"; exon_id "ENSRNOE00000678768"; exon_version "1";
18	ensembl	gene	58634627	58650029	0	+	.	gene_id "ENSRNOG00000074250"; gene_version "1"; gene_source "ensembl"; gene_biotype "lncRNA";
18	ensembl	transcript	58634627	58650029	0	+	.	gene_id "ENSRNOG00000074250"; gene_version "1"; transcript_id "ENSRNOT00000124305"; transcript_version "1"; gene_source "ensembl"; gene_biotype "lncRNA"; transcript_source "ensembl"; transcript_biotype "lncRNA"; tag "Ensembl_canonical";
18	ensembl	transcript	58634627	58650029	0	+	.	gene_id "ENSRNOG00000074250"; gene_version "1"; transcript_id "ENSRNOT00000135753"; transcript_version "1"; gene_source "ensembl"; gene_biotype "lncRNA"; transcript_source "ensembl"; transcript_biotype "lncRNA";
18	ensembl	exon	58634668	58634753	0	+	.	gene_id "ENSRNOG00000074250"; gene_version "1"; transcript_id "ENSRNOT00000162975"; transcript_version "1"; exon_number "1"; gene_source "ensembl"; gene_biotype "lncRNA"; transcript_source "ensembl"; transcript_biotype "lncRNA"; exon_id "ENSRNOE00000812785"; exon_version "1";
18	ENSEMBL114_rn	exon	58634668	58634753	0.497488904164913	+	.	gene_id "ENSRNOG00000074250"; transcript_id "ENSRNOG00000074250_tx_2"; exon_id "18_58634668_58634753_+"; exonnum "1"; txlen "745";
18	ENSEMBL114_rn	exon	58634668	58634753	0.155478083046371	+	.	gene_id "ENSRNOG00000074250"; transcript_id "ENSRNOG00000074250_tx_3"; exon_id "18_58634668_58634753_+"; exonnum "1"; txlen "695";
18	ensembl	transcript	58634668	58636872	0	+	.	gene_id "ENSRNOG00000074250"; gene_version "1"; transcript_id "ENSRNOT00000162975"; transcript_version "1"; gene_source "ensembl"; gene_biotype "lncRNA"; transcript_source "ensembl"; transcript_biotype "lncRNA";
18	ensembl	exon	58635820	58635895	0	+	.	gene_id "ENSRNOG00000074250"; gene_version "1"; transcript_id "ENSRNOT00000124305"; transcript_version "1"; exon_number "2"; gene_source "ensembl"; gene_biotype "lncRNA"; transcript_source "ensembl"; transcript_biotype "lncRNA"; exon_id "ENSRNOE00000799321"; exon_version "1"; tag "Ensembl_canonical";
18	ensembl	exon	58635820	58635895	0	+	.	gene_id "ENSRNOG00000074250"; gene_version "1"; transcript_id "ENSRNOT00000162975"; transcript_version "1"; exon_number "2"; gene_source "ensembl"; gene_biotype "lncRNA"; transcript_source "ensembl"; transcript_biotype "lncRNA"; exon_id "ENSRNOE00000799321"; exon_version "1";
18	ENSEMBL114_rn	exon	58635820	58635895	0.497488904164913	+	.	gene_id "ENSRNOG00000074250"; transcript_id "ENSRNOG00000074250_tx_2"; exon_id "18_58635820_58635895_+"; exonnum "2"; txlen "745";
18	ENSEMBL114_rn	exon	58635820	58635895	0.155478083046371	+	.	gene_id "ENSRNOG00000074250"; transcript_id "ENSRNOG00000074250_tx_3"; exon_id "18_58635820_58635895_+"; exonnum "2"; txlen "695";
18	ensembl	exon	58636726	58636872	0	+	.	gene_id "ENSRNOG00000074250"; gene_version "1"; transcript_id "ENSRNOT00000162975"; transcript_version "1"; exon_number "3"; gene_source "ensembl"; gene_biotype "lncRNA"; transcript_source "ensembl"; transcript_biotype "lncRNA"; exon_id "ENSRNOE00000817733"; exon_version "1";
18	ensembl	exon	58638963	58639012	0	+	.	gene_id "ENSRNOG00000074250"; gene_version "1"; transcript_id "ENSRNOT00000124305"; transcript_version "1"; exon_number "3"; gene_source "ensembl"; gene_biotype "lncRNA"; transcript_source "ensembl"; transcript_biotype "lncRNA"; exon_id "ENSRNOE00000738663"; exon_version "1"; tag "Ensembl_canonical";
18	ENSEMBL114_rn	exon	58638963	58639012	0.497488904164913	+	.	gene_id "ENSRNOG00000074250"; transcript_id "ENSRNOG00000074250_tx_2"; exon_id "18_58638963_58639012_+"; exonnum "3"; txlen "745";
18	ensembl	exon	58643969	58644160	0	+	.	gene_id "ENSRNOG00000074250"; gene_version "1"; transcript_id "ENSRNOT00000124305"; transcript_version "1"; exon_number "4"; gene_source "ensembl"; gene_biotype "lncRNA"; transcript_source "ensembl"; transcript_biotype "lncRNA"; exon_id "ENSRNOE00000760634"; exon_version "1"; tag "Ensembl_canonical";
18	ensembl	exon	58643969	58644160	0	+	.	gene_id "ENSRNOG00000074250"; gene_version "1"; transcript_id "ENSRNOT00000135753"; transcript_version "1"; exon_number "2"; gene_source "ensembl"; gene_biotype "lncRNA"; transcript_source "ensembl"; transcript_biotype "lncRNA"; exon_id "ENSRNOE00000760634"; exon_version "1";
18	ENSEMBL114_rn	exon	58643969	58644160	0.497488904164913	+	.	gene_id "ENSRNOG00000074250"; transcript_id "ENSRNOG00000074250_tx_2"; exon_id "18_58643969_58644160_+"; exonnum "4"; txlen "745";
18	ENSEMBL114_rn	exon	58643969	58644160	0.155478083046371	+	.	gene_id "ENSRNOG00000074250"; transcript_id "ENSRNOG00000074250_tx_3"; exon_id "18_58643969_58644160_+"; exonnum "3"; txlen "695";
18	sraer114_ss	exon	58648871	58649211	0.497488904164913	+	.	gene_id "ENSRNOG00000074250"; transcript_id "ENSRNOG00000074250_tx_2"; exon_id "18_58648871_58649211_+"; exonnum "5"; txlen "745";
18	sraer114_ss	exon	58648871	58649211	0.155478083046371	+	.	gene_id "ENSRNOG00000074250"; transcript_id "ENSRNOG00000074250_tx_3"; exon_id "18_58648871_58649211_+"; exonnum "4"; txlen "695";
18	ensembl	exon	58649746	58650029	0	+	.	gene_id "ENSRNOG00000074250"; gene_version "1"; transcript_id "ENSRNOT00000124305"; transcript_version "1"; exon_number "5"; gene_source "ensembl"; gene_biotype "lncRNA"; transcript_source "ensembl"; transcript_biotype "lncRNA"; exon_id "ENSRNOE00000688697"; exon_version "1"; tag "Ensembl_canonical";
18	ensembl	exon	58649746	58650029	0	+	.	gene_id "ENSRNOG00000074250"; gene_version "1"; transcript_id "ENSRNOT00000135753"; transcript_version "1"; exon_number "3"; gene_source "ensembl"; gene_biotype "lncRNA"; transcript_source "ensembl"; transcript_biotype "lncRNA"; exon_id "ENSRNOE00000688697"; exon_version "1";
18	ensembl	five_prime_utr	58655919	58656064	0	+	.	gene_id "ENSRNOG00000043304"; gene_version "5"; transcript_id "ENSRNOT00000067554"; transcript_version "5"; gene_name "Apcdd1"; gene_source "ensembl"; gene_biotype "protein_coding"; transcript_name "Apcdd1-201"; transcript_source "ensembl"; transcript_biotype "protein_coding"; tag "Ensembl_canonical";
18	ensembl	exon	58655919	58656122	0	+	.	gene_id "ENSRNOG00000043304"; gene_version "5"; transcript_id "ENSRNOT00000067554"; transcript_version "5"; exon_number "1"; gene_name "Apcdd1"; gene_source "ensembl"; gene_biotype "protein_coding"; transcript_name "Apcdd1-201"; transcript_source "ensembl"; transcript_biotype "protein_coding"; exon_id "ENSRNOE00000765381"; exon_version "1"; tag "Ensembl_canonical";
18	ensembl	gene	58655919	58686356	0	+	.	gene_id "ENSRNOG00000043304"; gene_version "5"; gene_name "Apcdd1"; gene_source "ensembl"; gene_biotype "protein_coding";
18	ensembl	transcript	58655919	58686356	0	+	.	gene_id "ENSRNOG00000043304"; gene_version "5"; transcript_id "ENSRNOT00000067554"; transcript_version "5"; gene_name "Apcdd1"; gene_source "ensembl"; gene_biotype "protein_coding"; transcript_name "Apcdd1-201"; transcript_source "ensembl"; transcript_biotype "protein_coding"; tag "Ensembl_canonical";
18	ensembl	start_codon	58656065	58656067	0	+	0	gene_id "ENSRNOG00000043304"; gene_version "5"; transcript_id "ENSRNOT00000067554"; transcript_version "5"; exon_number "1"; gene_name "Apcdd1"; gene_source "ensembl"; gene_biotype "protein_coding"; transcript_name "Apcdd1-201"; transcript_source "ensembl"; transcript_biotype "protein_coding"; tag "Ensembl_canonical";
18	ensembl	CDS	58656065	58656122	0	+	0	gene_id "ENSRNOG00000043304"; gene_version "5"; transcript_id "ENSRNOT00000067554"; transcript_version "5"; exon_number "1"; gene_name "Apcdd1"; gene_source "ensembl"; gene_biotype "protein_coding"; transcript_name "Apcdd1-201"; transcript_source "ensembl"; transcript_biotype "protein_coding"; protein_id "ENSRNOP00000059242"; protein_version "2"; tag "Ensembl_canonical";
18	sraer114_es	exon	58656584	58656832	0.145932725912577	+	.	gene_id "ENSRNOG00000043304"; transcript_id "ENSRNOG00000043304_tx_2"; exon_id "18_58656584_58656832_+"; exonnum "1"; txlen "3239";
18	ensembl	exon	58667584	58667767	0	+	.	gene_id "ENSRNOG00000043304"; gene_version "5"; transcript_id "ENSRNOT00000067554"; transcript_version "5"; exon_number "2"; gene_name "Apcdd1"; gene_source "ensembl"; gene_biotype "protein_coding"; transcript_name "Apcdd1-201"; transcript_source "ensembl"; transcript_biotype "protein_coding"; exon_id "ENSRNOE00000493856"; exon_version "1"; tag "Ensembl_canonical";
18	ensembl	CDS	58667584	58667767	0	+	2	gene_id "ENSRNOG00000043304"; gene_version "5"; transcript_id "ENSRNOT00000067554"; transcript_version "5"; exon_number "2"; gene_name "Apcdd1"; gene_source "ensembl"; gene_biotype "protein_coding"; transcript_name "Apcdd1-201"; transcript_source "ensembl"; transcript_biotype "protein_coding"; protein_id "ENSRNOP00000059242"; protein_version "2"; tag "Ensembl_canonical";
18	ENSEMBL114_rn	exon	58667584	58667767	0.145932725912577	+	.	gene_id "ENSRNOG00000043304"; transcript_id "ENSRNOG00000043304_tx_2"; exon_id "18_58667584_58667767_+"; exonnum "2"; txlen "3239";
18	ensembl	exon	58670640	58671171	0	+	.	gene_id "ENSRNOG00000043304"; gene_version "5"; transcript_id "ENSRNOT00000067554"; transcript_version "5"; exon_number "3"; gene_name "Apcdd1"; gene_source "ensembl"; gene_biotype "protein_coding"; transcript_name "Apcdd1-201"; transcript_source "ensembl"; transcript_biotype "protein_coding"; exon_id "ENSRNOE00000491135"; exon_version "1"; tag "Ensembl_canonical";
18	ensembl	CDS	58670640	58671171	0	+	1	gene_id "ENSRNOG00000043304"; gene_version "5"; transcript_id "ENSRNOT00000067554"; transcript_version "5"; exon_number "3"; gene_name "Apcdd1"; gene_source "ensembl"; gene_biotype "protein_coding"; transcript_name "Apcdd1-201"; transcript_source "ensembl"; transcript_biotype "protein_coding"; protein_id "ENSRNOP00000059242"; protein_version "2"; tag "Ensembl_canonical";
18	ENSEMBL114_rn	exon	58670640	58671171	0.145932725912577	+	.	gene_id "ENSRNOG00000043304"; transcript_id "ENSRNOG00000043304_tx_2"; exon_id "18_58670640_58671171_+"; exonnum "3"; txlen "3239";
18	ensembl	exon	58682521	58682842	0	+	.	gene_id "ENSRNOG00000043304"; gene_version "5"; transcript_id "ENSRNOT00000067554"; transcript_version "5"; exon_number "4"; gene_name "Apcdd1"; gene_source "ensembl"; gene_biotype "protein_coding"; transcript_name "Apcdd1-201"; transcript_source "ensembl"; transcript_biotype "protein_coding"; exon_id "ENSRNOE00000343256"; exon_version "3"; tag "Ensembl_canonical";
18	ensembl	CDS	58682521	58682842	0	+	0	gene_id "ENSRNOG00000043304"; gene_version "5"; transcript_id "ENSRNOT00000067554"; transcript_version "5"; exon_number "4"; gene_name "Apcdd1"; gene_source "ensembl"; gene_biotype "protein_coding"; transcript_name "Apcdd1-201"; transcript_source "ensembl"; transcript_biotype "protein_coding"; protein_id "ENSRNOP00000059242"; protein_version "2"; tag "Ensembl_canonical";
18	ENSEMBL114_rn	exon	58682521	58682842	0.145932725912577	+	.	gene_id "ENSRNOG00000043304"; transcript_id "ENSRNOG00000043304_tx_2"; exon_id "18_58682521_58682842_+"; exonnum "4"; txlen "3239";
18	ensembl	CDS	58684405	58684850	0	+	2	gene_id "ENSRNOG00000043304"; gene_version "5"; transcript_id "ENSRNOT00000067554"; transcript_version "5"; exon_number "5"; gene_name "Apcdd1"; gene_source "ensembl"; gene_biotype "protein_coding"; transcript_name "Apcdd1-201"; transcript_source "ensembl"; transcript_biotype "protein_coding"; protein_id "ENSRNOP00000059242"; protein_version "2"; tag "Ensembl_canonical";
18	ensembl	exon	58684405	58686356	0	+	.	gene_id "ENSRNOG00000043304"; gene_version "5"; transcript_id "ENSRNOT00000067554"; transcript_version "5"; exon_number "5"; gene_name "Apcdd1"; gene_source "ensembl"; gene_biotype "protein_coding"; transcript_name "Apcdd1-201"; transcript_source "ensembl"; transcript_biotype "protein_coding"; exon_id "ENSRNOE00000300847"; exon_version "7"; tag "Ensembl_canonical";
18	ENSEMBL114_rn	exon	58684405	58686356	0.145932725912577	+	.	gene_id "ENSRNOG00000043304"; transcript_id "ENSRNOG00000043304_tx_2"; exon_id "18_58684405_58686356_+"; exonnum "5"; txlen "3239";
18	ensembl	stop_codon	58684851	58684853	0	+	0	gene_id "ENSRNOG00000043304"; gene_version "5"; transcript_id "ENSRNOT00000067554"; transcript_version "5"; exon_number "5"; gene_name "Apcdd1"; gene_source "ensembl"; gene_biotype "protein_coding"; transcript_name "Apcdd1-201"; transcript_source "ensembl"; transcript_biotype "protein_coding"; tag "Ensembl_canonical";
18	ensembl	three_prime_utr	58684854	58686356	0	+	.	gene_id "ENSRNOG00000043304"; gene_version "5"; transcript_id "ENSRNOT00000067554"; transcript_version "5"; gene_name "Apcdd1"; gene_source "ensembl"; gene_biotype "protein_coding"; transcript_name "Apcdd1-201"; transcript_source "ensembl"; transcript_biotype "protein_coding"; tag "Ensembl_canonical";
18	ensembl	five_prime_utr	58708655	58708915	0	+	.	gene_id "ENSRNOG00000018914"; gene_version "9"; transcript_id "ENSRNOT00000077726"; transcript_version "3"; gene_name "Napg"; gene_source "ensembl"; gene_biotype "protein_coding"; transcript_name "Napg-202"; transcript_source "ensembl"; transcript_biotype "protein_coding";
18	ensembl	exon	58708655	58708920	0	+	.	gene_id "ENSRNOG00000018914"; gene_version "9"; transcript_id "ENSRNOT00000077726"; transcript_version "3"; exon_number "1"; gene_name "Napg"; gene_source "ensembl"; gene_biotype "protein_coding"; transcript_name "Napg-202"; transcript_source "ensembl"; transcript_biotype "protein_coding"; exon_id "ENSRNOE00000685934"; exon_version "1";
18	ensembl	gene	58708655	58729450	0	+	.	gene_id "ENSRNOG00000018914"; gene_version "9"; gene_name "Napg"; gene_source "ensembl"; gene_biotype "protein_coding";
18	ensembl	transcript	58708655	58729450	0	+	.	gene_id "ENSRNOG00000018914"; gene_version "9"; transcript_id "ENSRNOT00000077726"; transcript_version "3"; gene_name "Napg"; gene_source "ensembl"; gene_biotype "protein_coding"; transcript_name "Napg-202"; transcript_source "ensembl"; transcript_biotype "protein_coding";
18	ensembl	start_codon	58708916	58708918	0	+	0	gene_id "ENSRNOG00000018914"; gene_version "9"; transcript_id "ENSRNOT00000077726"; transcript_version "3"; exon_number "1"; gene_name "Napg"; gene_source "ensembl"; gene_biotype "protein_coding"; transcript_name "Napg-202"; transcript_source "ensembl"; transcript_biotype "protein_coding";
18	ensembl	CDS	58708916	58708920	0	+	0	gene_id "ENSRNOG00000018914"; gene_version "9"; transcript_id "ENSRNOT00000077726"; transcript_version "3"; exon_number "1"; gene_name "Napg"; gene_source "ensembl"; gene_biotype "protein_coding"; transcript_name "Napg-202"; transcript_source "ensembl"; transcript_biotype "protein_coding"; protein_id "ENSRNOP00000072502"; protein_version "2";
18	ensembl	five_prime_utr	58710702	58710808	0	+	.	gene_id "ENSRNOG00000018914"; gene_version "9"; transcript_id "ENSRNOT00000065802"; transcript_version "4"; gene_name "Napg"; gene_source "ensembl"; gene_biotype "protein_coding"; transcript_name "Napg-201"; transcript_source "ensembl"; transcript_biotype "protein_coding"; tag "Ensembl_canonical";
18	ensembl	exon	58710702	58710864	0	+	.	gene_id "ENSRNOG00000018914"; gene_version "9"; transcript_id "ENSRNOT00000065802"; transcript_version "4"; exon_number "1"; gene_name "Napg"; gene_source "ensembl"; gene_biotype "protein_coding"; transcript_name "Napg-201"; transcript_source "ensembl"; transcript_biotype "protein_coding"; exon_id "ENSRNOE00000573199"; exon_version "3"; tag "Ensembl_canonical";
18	ENSEMBL114_rn	exon	58710702	58710864	13.2969019068999	+	.	gene_id "ENSRNOG00000018914"; transcript_id "ENSRNOG00000018914_tx_2"; exon_id "18_58710702_58710864_+"; exonnum "1"; txlen "3595";
18	ensembl	transcript	58710702	58729450	0	+	.	gene_id "ENSRNOG00000018914"; gene_version "9"; transcript_id "ENSRNOT00000065802"; transcript_version "4"; gene_name "Napg"; gene_source "ensembl"; gene_biotype "protein_coding"; transcript_name "Napg-201"; transcript_source "ensembl"; transcript_biotype "protein_coding"; tag "Ensembl_canonical";
18	ensembl	start_codon	58710809	58710811	0	+	0	gene_id "ENSRNOG00000018914"; gene_version "9"; transcript_id "ENSRNOT00000065802"; transcript_version "4"; exon_number "1"; gene_name "Napg"; gene_source "ensembl"; gene_biotype "protein_coding"; transcript_name "Napg-201"; transcript_source "ensembl"; transcript_biotype "protein_coding"; tag "Ensembl_canonical";
18	ensembl	CDS	58710809	58710864	0	+	0	gene_id "ENSRNOG00000018914"; gene_version "9"; transcript_id "ENSRNOT00000065802"; transcript_version "4"; exon_number "1"; gene_name "Napg"; gene_source "ensembl"; gene_biotype "protein_coding"; transcript_name "Napg-201"; transcript_source "ensembl"; transcript_biotype "protein_coding"; protein_id "ENSRNOP00000061787"; protein_version "3"; tag "Ensembl_canonical";
18	ensembl	exon	58713301	58713368	0	+	.	gene_id "ENSRNOG00000018914"; gene_version "9"; transcript_id "ENSRNOT00000065802"; transcript_version "4"; exon_number "2"; gene_name "Napg"; gene_source "ensembl"; gene_biotype "protein_coding"; transcript_name "Napg-201"; transcript_source "ensembl"; transcript_biotype "protein_coding"; exon_id "ENSRNOE00000603552"; exon_version "1"; tag "Ensembl_canonical";
18	ensembl	CDS	58713301	58713368	0	+	1	gene_id "ENSRNOG00000018914"; gene_version "9"; transcript_id "ENSRNOT00000065802"; transcript_version "4"; exon_number "2"; gene_name "Napg"; gene_source "ensembl"; gene_biotype "protein_coding"; transcript_name "Napg-201"; transcript_source "ensembl"; transcript_biotype "protein_coding"; protein_id "ENSRNOP00000061787"; protein_version "3"; tag "Ensembl_canonical";
18	ensembl	exon	58713301	58713368	0	+	.	gene_id "ENSRNOG00000018914"; gene_version "9"; transcript_id "ENSRNOT00000077726"; transcript_version "3"; exon_number "2"; gene_name "Napg"; gene_source "ensembl"; gene_biotype "protein_coding"; transcript_name "Napg-202"; transcript_source "ensembl"; transcript_biotype "protein_coding"; exon_id "ENSRNOE00000603552"; exon_version "1";
18	ensembl	CDS	58713301	58713368	0	+	1	gene_id "ENSRNOG00000018914"; gene_version "9"; transcript_id "ENSRNOT00000077726"; transcript_version "3"; exon_number "2"; gene_name "Napg"; gene_source "ensembl"; gene_biotype "protein_coding"; transcript_name "Napg-202"; transcript_source "ensembl"; transcript_biotype "protein_coding"; protein_id "ENSRNOP00000072502"; protein_version "2";
18	ENSEMBL114_rn	exon	58713301	58713368	13.2969019068999	+	.	gene_id "ENSRNOG00000018914"; transcript_id "ENSRNOG00000018914_tx_2"; exon_id "18_58713301_58713368_+"; exonnum "2"; txlen "3595";
18	ensembl	exon	58715431	58715515	0	+	.	gene_id "ENSRNOG00000018914"; gene_version "9"; transcript_id "ENSRNOT00000065802"; transcript_version "4"; exon_number "3"; gene_name "Napg"; gene_source "ensembl"; gene_biotype "protein_coding"; transcript_name "Napg-201"; transcript_source "ensembl"; transcript_biotype "protein_coding"; exon_id "ENSRNOE00000531869"; exon_version "1"; tag "Ensembl_canonical";
18	ensembl	CDS	58715431	58715515	0	+	2	gene_id "ENSRNOG00000018914"; gene_version "9"; transcript_id "ENSRNOT00000065802"; transcript_version "4"; exon_number "3"; gene_name "Napg"; gene_source "ensembl"; gene_biotype "protein_coding"; transcript_name "Napg-201"; transcript_source "ensembl"; transcript_biotype "protein_coding"; protein_id "ENSRNOP00000061787"; protein_version "3"; tag "Ensembl_canonical";
18	ensembl	exon	58715431	58715515	0	+	.	gene_id "ENSRNOG00000018914"; gene_version "9"; transcript_id "ENSRNOT00000077726"; transcript_version "3"; exon_number "3"; gene_name "Napg"; gene_source "ensembl"; gene_biotype "protein_coding"; transcript_name "Napg-202"; transcript_source "ensembl"; transcript_biotype "protein_coding"; exon_id "ENSRNOE00000531869"; exon_version "1";
18	ensembl	CDS	58715431	58715515	0	+	2	gene_id "ENSRNOG00000018914"; gene_version "9"; transcript_id "ENSRNOT00000077726"; transcript_version "3"; exon_number "3"; gene_name "Napg"; gene_source "ensembl"; gene_biotype "protein_coding"; transcript_name "Napg-202"; transcript_source "ensembl"; transcript_biotype "protein_coding"; protein_id "ENSRNOP00000072502"; protein_version "2";
18	ENSEMBL114_rn	exon	58715431	58715515	13.2969019068999	+	.	gene_id "ENSRNOG00000018914"; transcript_id "ENSRNOG00000018914_tx_2"; exon_id "18_58715431_58715515_+"; exonnum "3"; txlen "3595";
18	ensembl	exon	58716175	58716192	0	+	.	gene_id "ENSRNOG00000018914"; gene_version "9"; transcript_id "ENSRNOT00000065802"; transcript_version "4"; exon_number "4"; gene_name "Napg"; gene_source "ensembl"; gene_biotype "protein_coding"; transcript_name "Napg-201"; transcript_source "ensembl"; transcript_biotype "protein_coding"; exon_id "ENSRNOE00000679887"; exon_version "1"; tag "Ensembl_canonical";
18	ensembl	CDS	58716175	58716192	0	+	1	gene_id "ENSRNOG00000018914"; gene_version "9"; transcript_id "ENSRNOT00000065802"; transcript_version "4"; exon_number "4"; gene_name "Napg"; gene_source "ensembl"; gene_biotype "protein_coding"; transcript_name "Napg-201"; transcript_source "ensembl"; transcript_biotype "protein_coding"; protein_id "ENSRNOP00000061787"; protein_version "3"; tag "Ensembl_canonical";
18	ensembl	exon	58716175	58716192	0	+	.	gene_id "ENSRNOG00000018914"; gene_version "9"; transcript_id "ENSRNOT00000077726"; transcript_version "3"; exon_number "4"; gene_name "Napg"; gene_source "ensembl"; gene_biotype "protein_coding"; transcript_name "Napg-202"; transcript_source "ensembl"; transcript_biotype "protein_coding"; exon_id "ENSRNOE00000679887"; exon_version "1";
18	ensembl	CDS	58716175	58716192	0	+	1	gene_id "ENSRNOG00000018914"; gene_version "9"; transcript_id "ENSRNOT00000077726"; transcript_version "3"; exon_number "4"; gene_name "Napg"; gene_source "ensembl"; gene_biotype "protein_coding"; transcript_name "Napg-202"; transcript_source "ensembl"; transcript_biotype "protein_coding"; protein_id "ENSRNOP00000072502"; protein_version "2";
18	ENSEMBL114_rn	exon	58716175	58716192	13.2969019068999	+	.	gene_id "ENSRNOG00000018914"; transcript_id "ENSRNOG00000018914_tx_2"; exon_id "18_58716175_58716192_+"; exonnum "4"; txlen "3595";
18	sraer114_mid	exon	58716728	58716790	13.2969019068999	+	.	gene_id "ENSRNOG00000018914"; transcript_id "ENSRNOG00000018914_tx_2"; exon_id "18_58716728_58716790_+"; exonnum "5"; txlen "3595";
18	ensembl	exon	58716760	58716790	0	+	.	gene_id "ENSRNOG00000018914"; gene_version "9"; transcript_id "ENSRNOT00000065802"; transcript_version "4"; exon_number "5"; gene_name "Napg"; gene_source "ensembl"; gene_biotype "protein_coding"; transcript_name "Napg-201"; transcript_source "ensembl"; transcript_biotype "protein_coding"; exon_id "ENSRNOE00000568999"; exon_version "1"; tag "Ensembl_canonical";
18	ensembl	CDS	58716760	58716790	0	+	1	gene_id "ENSRNOG00000018914"; gene_version "9"; transcript_id "ENSRNOT00000065802"; transcript_version "4"; exon_number "5"; gene_name "Napg"; gene_source "ensembl"; gene_biotype "protein_coding"; transcript_name "Napg-201"; transcript_source "ensembl"; transcript_biotype "protein_coding"; protein_id "ENSRNOP00000061787"; protein_version "3"; tag "Ensembl_canonical";
18	ensembl	exon	58716760	58716790	0	+	.	gene_id "ENSRNOG00000018914"; gene_version "9"; transcript_id "ENSRNOT00000077726"; transcript_version "3"; exon_number "5"; gene_name "Napg"; gene_source "ensembl"; gene_biotype "protein_coding"; transcript_name "Napg-202"; transcript_source "ensembl"; transcript_biotype "protein_coding"; exon_id "ENSRNOE00000568999"; exon_version "1";
18	ensembl	CDS	58716760	58716790	0	+	1	gene_id "ENSRNOG00000018914"; gene_version "9"; transcript_id "ENSRNOT00000077726"; transcript_version "3"; exon_number "5"; gene_name "Napg"; gene_source "ensembl"; gene_biotype "protein_coding"; transcript_name "Napg-202"; transcript_source "ensembl"; transcript_biotype "protein_coding"; protein_id "ENSRNOP00000072502"; protein_version "2";
18	ensembl	exon	58718811	58718920	0	+	.	gene_id "ENSRNOG00000018914"; gene_version "9"; transcript_id "ENSRNOT00000065802"; transcript_version "4"; exon_number "6"; gene_name "Napg"; gene_source "ensembl"; gene_biotype "protein_coding"; transcript_name "Napg-201"; transcript_source "ensembl"; transcript_biotype "protein_coding"; exon_id "ENSRNOE00000183479"; exon_version "1"; tag "Ensembl_canonical";
18	ensembl	CDS	58718811	58718920	0	+	0	gene_id "ENSRNOG00000018914"; gene_version "9"; transcript_id "ENSRNOT00000065802"; transcript_version "4"; exon_number "6"; gene_name "Napg"; gene_source "ensembl"; gene_biotype "protein_coding"; transcript_name "Napg-201"; transcript_source "ensembl"; transcript_biotype "protein_coding"; protein_id "ENSRNOP00000061787"; protein_version "3"; tag "Ensembl_canonical";
18	ensembl	exon	58718811	58718920	0	+	.	gene_id "ENSRNOG00000018914"; gene_version "9"; transcript_id "ENSRNOT00000077726"; transcript_version "3"; exon_number "6"; gene_name "Napg"; gene_source "ensembl"; gene_biotype "protein_coding"; transcript_name "Napg-202"; transcript_source "ensembl"; transcript_biotype "protein_coding"; exon_id "ENSRNOE00000183479"; exon_version "1";
18	ensembl	CDS	58718811	58718920	0	+	0	gene_id "ENSRNOG00000018914"; gene_version "9"; transcript_id "ENSRNOT00000077726"; transcript_version "3"; exon_number "6"; gene_name "Napg"; gene_source "ensembl"; gene_biotype "protein_coding"; transcript_name "Napg-202"; transcript_source "ensembl"; transcript_biotype "protein_coding"; protein_id "ENSRNOP00000072502"; protein_version "2";
18	ENSEMBL114_rn	exon	58718811	58718920	13.2969019068999	+	.	gene_id "ENSRNOG00000018914"; transcript_id "ENSRNOG00000018914_tx_2"; exon_id "18_58718811_58718920_+"; exonnum "6"; txlen "3595";
18	ensembl	exon	58719044	58719110	0	+	.	gene_id "ENSRNOG00000018914"; gene_version "9"; transcript_id "ENSRNOT00000065802"; transcript_version "4"; exon_number "7"; gene_name "Napg"; gene_source "ensembl"; gene_biotype "protein_coding"; transcript_name "Napg-201"; transcript_source "ensembl"; transcript_biotype "protein_coding"; exon_id "ENSRNOE00000183515"; exon_version "1"; tag "Ensembl_canonical";
18	ensembl	CDS	58719044	58719110	0	+	1	gene_id "ENSRNOG00000018914"; gene_version "9"; transcript_id "ENSRNOT00000065802"; transcript_version "4"; exon_number "7"; gene_name "Napg"; gene_source "ensembl"; gene_biotype "protein_coding"; transcript_name "Napg-201"; transcript_source "ensembl"; transcript_biotype "protein_coding"; protein_id "ENSRNOP00000061787"; protein_version "3"; tag "Ensembl_canonical";
18	ensembl	exon	58719044	58719110	0	+	.	gene_id "ENSRNOG00000018914"; gene_version "9"; transcript_id "ENSRNOT00000077726"; transcript_version "3"; exon_number "7"; gene_name "Napg"; gene_source "ensembl"; gene_biotype "protein_coding"; transcript_name "Napg-202"; transcript_source "ensembl"; transcript_biotype "protein_coding"; exon_id "ENSRNOE00000183515"; exon_version "1";
18	ensembl	CDS	58719044	58719110	0	+	1	gene_id "ENSRNOG00000018914"; gene_version "9"; transcript_id "ENSRNOT00000077726"; transcript_version "3"; exon_number "7"; gene_name "Napg"; gene_source "ensembl"; gene_biotype "protein_coding"; transcript_name "Napg-202"; transcript_source "ensembl"; transcript_biotype "protein_coding"; protein_id "ENSRNOP00000072502"; protein_version "2";
18	ENSEMBL114_rn	exon	58719044	58719110	13.2969019068999	+	.	gene_id "ENSRNOG00000018914"; transcript_id "ENSRNOG00000018914_tx_2"; exon_id "18_58719044_58719110_+"; exonnum "7"; txlen "3595";
18	ensembl	exon	58719573	58719643	0	+	.	gene_id "ENSRNOG00000018914"; gene_version "9"; transcript_id "ENSRNOT00000065802"; transcript_version "4"; exon_number "8"; gene_name "Napg"; gene_source "ensembl"; gene_biotype "protein_coding"; transcript_name "Napg-201"; transcript_source "ensembl"; transcript_biotype "protein_coding"; exon_id "ENSRNOE00000183548"; exon_version "2"; tag "Ensembl_canonical";
18	ensembl	CDS	58719573	58719643	0	+	0	gene_id "ENSRNOG00000018914"; gene_version "9"; transcript_id "ENSRNOT00000065802"; transcript_version "4"; exon_number "8"; gene_name "Napg"; gene_source "ensembl"; gene_biotype "protein_coding"; transcript_name "Napg-201"; transcript_source "ensembl"; transcript_biotype "protein_coding"; protein_id "ENSRNOP00000061787"; protein_version "3"; tag "Ensembl_canonical";
18	ensembl	exon	58719573	58719643	0	+	.	gene_id "ENSRNOG00000018914"; gene_version "9"; transcript_id "ENSRNOT00000077726"; transcript_version "3"; exon_number "8"; gene_name "Napg"; gene_source "ensembl"; gene_biotype "protein_coding"; transcript_name "Napg-202"; transcript_source "ensembl"; transcript_biotype "protein_coding"; exon_id "ENSRNOE00000183548"; exon_version "2";
18	ensembl	CDS	58719573	58719643	0	+	0	gene_id "ENSRNOG00000018914"; gene_version "9"; transcript_id "ENSRNOT00000077726"; transcript_version "3"; exon_number "8"; gene_name "Napg"; gene_source "ensembl"; gene_biotype "protein_coding"; transcript_name "Napg-202"; transcript_source "ensembl"; transcript_biotype "protein_coding"; protein_id "ENSRNOP00000072502"; protein_version "2";
18	ENSEMBL114_rn	exon	58719573	58719643	13.2969019068999	+	.	gene_id "ENSRNOG00000018914"; transcript_id "ENSRNOG00000018914_tx_2"; exon_id "18_58719573_58719643_+"; exonnum "8"; txlen "3595";
18	ensembl	exon	58721953	58722031	0	+	.	gene_id "ENSRNOG00000018914"; gene_version "9"; transcript_id "ENSRNOT00000065802"; transcript_version "4"; exon_number "9"; gene_name "Napg"; gene_source "ensembl"; gene_biotype "protein_coding"; transcript_name "Napg-201"; transcript_source "ensembl"; transcript_biotype "protein_coding"; exon_id "ENSRNOE00000183591"; exon_version "1"; tag "Ensembl_canonical";
18	ensembl	CDS	58721953	58722031	0	+	1	gene_id "ENSRNOG00000018914"; gene_version "9"; transcript_id "ENSRNOT00000065802"; transcript_version "4"; exon_number "9"; gene_name "Napg"; gene_source "ensembl"; gene_biotype "protein_coding"; transcript_name "Napg-201"; transcript_source "ensembl"; transcript_biotype "protein_coding"; protein_id "ENSRNOP00000061787"; protein_version "3"; tag "Ensembl_canonical";
18	ensembl	exon	58721953	58722031	0	+	.	gene_id "ENSRNOG00000018914"; gene_version "9"; transcript_id "ENSRNOT00000077726"; transcript_version "3"; exon_number "9"; gene_name "Napg"; gene_source "ensembl"; gene_biotype "protein_coding"; transcript_name "Napg-202"; transcript_source "ensembl"; transcript_biotype "protein_coding"; exon_id "ENSRNOE00000183591"; exon_version "1";
18	ensembl	CDS	58721953	58722031	0	+	1	gene_id "ENSRNOG00000018914"; gene_version "9"; transcript_id "ENSRNOT00000077726"; transcript_version "3"; exon_number "9"; gene_name "Napg"; gene_source "ensembl"; gene_biotype "protein_coding"; transcript_name "Napg-202"; transcript_source "ensembl"; transcript_biotype "protein_coding"; protein_id "ENSRNOP00000072502"; protein_version "2";
18	ENSEMBL114_rn	exon	58721953	58722031	13.2969019068999	+	.	gene_id "ENSRNOG00000018914"; transcript_id "ENSRNOG00000018914_tx_2"; exon_id "18_58721953_58722031_+"; exonnum "9"; txlen "3595";
18	ensembl	exon	58724140	58724219	0	+	.	gene_id "ENSRNOG00000018914"; gene_version "9"; transcript_id "ENSRNOT00000065802"; transcript_version "4"; exon_number "10"; gene_name "Napg"; gene_source "ensembl"; gene_biotype "protein_coding"; transcript_name "Napg-201"; transcript_source "ensembl"; transcript_biotype "protein_coding"; exon_id "ENSRNOE00000183622"; exon_version "1"; tag "Ensembl_canonical";
18	ensembl	CDS	58724140	58724219	0	+	0	gene_id "ENSRNOG00000018914"; gene_version "9"; transcript_id "ENSRNOT00000065802"; transcript_version "4"; exon_number "10"; gene_name "Napg"; gene_source "ensembl"; gene_biotype "protein_coding"; transcript_name "Napg-201"; transcript_source "ensembl"; transcript_biotype "protein_coding"; protein_id "ENSRNOP00000061787"; protein_version "3"; tag "Ensembl_canonical";
18	ensembl	exon	58724140	58724219	0	+	.	gene_id "ENSRNOG00000018914"; gene_version "9"; transcript_id "ENSRNOT00000077726"; transcript_version "3"; exon_number "10"; gene_name "Napg"; gene_source "ensembl"; gene_biotype "protein_coding"; transcript_name "Napg-202"; transcript_source "ensembl"; transcript_biotype "protein_coding"; exon_id "ENSRNOE00000183622"; exon_version "1";
18	ensembl	CDS	58724140	58724219	0	+	0	gene_id "ENSRNOG00000018914"; gene_version "9"; transcript_id "ENSRNOT00000077726"; transcript_version "3"; exon_number "10"; gene_name "Napg"; gene_source "ensembl"; gene_biotype "protein_coding"; transcript_name "Napg-202"; transcript_source "ensembl"; transcript_biotype "protein_coding"; protein_id "ENSRNOP00000072502"; protein_version "2";
18	ENSEMBL114_rn	exon	58724140	58724219	13.2969019068999	+	.	gene_id "ENSRNOG00000018914"; transcript_id "ENSRNOG00000018914_tx_2"; exon_id "18_58724140_58724219_+"; exonnum "10"; txlen "3595";
18	ensembl	exon	58724833	58724962	0	+	.	gene_id "ENSRNOG00000018914"; gene_version "9"; transcript_id "ENSRNOT00000065802"; transcript_version "4"; exon_number "11"; gene_name "Napg"; gene_source "ensembl"; gene_biotype "protein_coding"; transcript_name "Napg-201"; transcript_source "ensembl"; transcript_biotype "protein_coding"; exon_id "ENSRNOE00000260120"; exon_version "1"; tag "Ensembl_canonical";
18	ensembl	CDS	58724833	58724962	0	+	1	gene_id "ENSRNOG00000018914"; gene_version "9"; transcript_id "ENSRNOT00000065802"; transcript_version "4"; exon_number "11"; gene_name "Napg"; gene_source "ensembl"; gene_biotype "protein_coding"; transcript_name "Napg-201"; transcript_source "ensembl"; transcript_biotype "protein_coding"; protein_id "ENSRNOP00000061787"; protein_version "3"; tag "Ensembl_canonical";
18	ensembl	exon	58724833	58724962	0	+	.	gene_id "ENSRNOG00000018914"; gene_version "9"; transcript_id "ENSRNOT00000077726"; transcript_version "3"; exon_number "11"; gene_name "Napg"; gene_source "ensembl"; gene_biotype "protein_coding"; transcript_name "Napg-202"; transcript_source "ensembl"; transcript_biotype "protein_coding"; exon_id "ENSRNOE00000260120"; exon_version "1";
18	ensembl	CDS	58724833	58724962	0	+	1	gene_id "ENSRNOG00000018914"; gene_version "9"; transcript_id "ENSRNOT00000077726"; transcript_version "3"; exon_number "11"; gene_name "Napg"; gene_source "ensembl"; gene_biotype "protein_coding"; transcript_name "Napg-202"; transcript_source "ensembl"; transcript_biotype "protein_coding"; protein_id "ENSRNOP00000072502"; protein_version "2";
18	ENSEMBL114_rn	exon	58724833	58724962	13.2969019068999	+	.	gene_id "ENSRNOG00000018914"; transcript_id "ENSRNOG00000018914_tx_2"; exon_id "18_58724833_58724962_+"; exonnum "11"; txlen "3595";
18	ensembl	CDS	58726790	58726930	0	+	0	gene_id "ENSRNOG00000018914"; gene_version "9"; transcript_id "ENSRNOT00000065802"; transcript_version "4"; exon_number "12"; gene_name "Napg"; gene_source "ensembl"; gene_biotype "protein_coding"; transcript_name "Napg-201"; transcript_source "ensembl"; transcript_biotype "protein_coding"; protein_id "ENSRNOP00000061787"; protein_version "3"; tag "Ensembl_canonical";
18	ensembl	CDS	58726790	58726930	0	+	0	gene_id "ENSRNOG00000018914"; gene_version "9"; transcript_id "ENSRNOT00000077726"; transcript_version "3"; exon_number "12"; gene_name "Napg"; gene_source "ensembl"; gene_biotype "protein_coding"; transcript_name "Napg-202"; transcript_source "ensembl"; transcript_biotype "protein_coding"; protein_id "ENSRNOP00000072502"; protein_version "2";
18	ensembl	exon	58726790	58729450	0	+	.	gene_id "ENSRNOG00000018914"; gene_version "9"; transcript_id "ENSRNOT00000065802"; transcript_version "4"; exon_number "12"; gene_name "Napg"; gene_source "ensembl"; gene_biotype "protein_coding"; transcript_name "Napg-201"; transcript_source "ensembl"; transcript_biotype "protein_coding"; exon_id "ENSRNOE00000183694"; exon_version "7"; tag "Ensembl_canonical";
18	ensembl	exon	58726790	58729450	0	+	.	gene_id "ENSRNOG00000018914"; gene_version "9"; transcript_id "ENSRNOT00000077726"; transcript_version "3"; exon_number "12"; gene_name "Napg"; gene_source "ensembl"; gene_biotype "protein_coding"; transcript_name "Napg-202"; transcript_source "ensembl"; transcript_biotype "protein_coding"; exon_id "ENSRNOE00000183694"; exon_version "7";
18	ENSEMBL114_rn	exon	58726790	58729450	13.2969019068999	+	.	gene_id "ENSRNOG00000018914"; transcript_id "ENSRNOG00000018914_tx_2"; exon_id "18_58726790_58729450_+"; exonnum "12"; txlen "3595";
18	ensembl	stop_codon	58726931	58726933	0	+	0	gene_id "ENSRNOG00000018914"; gene_version "9"; transcript_id "ENSRNOT00000065802"; transcript_version "4"; exon_number "12"; gene_name "Napg"; gene_source "ensembl"; gene_biotype "protein_coding"; transcript_name "Napg-201"; transcript_source "ensembl"; transcript_biotype "protein_coding"; tag "Ensembl_canonical";
18	ensembl	stop_codon	58726931	58726933	0	+	0	gene_id "ENSRNOG00000018914"; gene_version "9"; transcript_id "ENSRNOT00000077726"; transcript_version "3"; exon_number "12"; gene_name "Napg"; gene_source "ensembl"; gene_biotype "protein_coding"; transcript_name "Napg-202"; transcript_source "ensembl"; transcript_biotype "protein_coding";
18	ensembl	three_prime_utr	58726934	58729450	0	+	.	gene_id "ENSRNOG00000018914"; gene_version "9"; transcript_id "ENSRNOT00000065802"; transcript_version "4"; gene_name "Napg"; gene_source "ensembl"; gene_biotype "protein_coding"; transcript_name "Napg-201"; transcript_source "ensembl"; transcript_biotype "protein_coding"; tag "Ensembl_canonical";
18	ensembl	three_prime_utr	58726934	58729450	0	+	.	gene_id "ENSRNOG00000018914"; gene_version "9"; transcript_id "ENSRNOT00000077726"; transcript_version "3"; gene_name "Napg"; gene_source "ensembl"; gene_biotype "protein_coding"; transcript_name "Napg-202"; transcript_source "ensembl"; transcript_biotype "protein_coding";
18	ensembl	exon	58733916	58734088	0	+	.	gene_id "ENSRNOG00000083450"; gene_version "1"; transcript_id "ENSRNOT00000171433"; transcript_version "1"; exon_number "1"; gene_source "ensembl"; gene_biotype "lncRNA"; transcript_source "ensembl"; transcript_biotype "lncRNA"; exon_id "ENSRNOE00000768341"; exon_version "1";
18	ensembl	gene	58733916	58737662	0	+	.	gene_id "ENSRNOG00000083450"; gene_version "1"; gene_source "ensembl"; gene_biotype "lncRNA";
18	ensembl	transcript	58733916	58737662	0	+	.	gene_id "ENSRNOG00000083450"; gene_version "1"; transcript_id "ENSRNOT00000171433"; transcript_version "1"; gene_source "ensembl"; gene_biotype "lncRNA"; transcript_source "ensembl"; transcript_biotype "lncRNA";
18	ensembl	exon	58735075	58735288	0	+	.	gene_id "ENSRNOG00000083450"; gene_version "1"; transcript_id "ENSRNOT00000147774"; transcript_version "1"; exon_number "1"; gene_source "ensembl"; gene_biotype "lncRNA"; transcript_source "ensembl"; transcript_biotype "lncRNA"; exon_id "ENSRNOE00000771111"; exon_version "1"; tag "Ensembl_canonical";
18	ensembl	transcript	58735075	58737662	0	+	.	gene_id "ENSRNOG00000083450"; gene_version "1"; transcript_id "ENSRNOT00000147774"; transcript_version "1"; gene_source "ensembl"; gene_biotype "lncRNA"; transcript_source "ensembl"; transcript_biotype "lncRNA"; tag "Ensembl_canonical";
18	ensembl	exon	58736486	58737662	0	+	.	gene_id "ENSRNOG00000083450"; gene_version "1"; transcript_id "ENSRNOT00000171433"; transcript_version "1"; exon_number "2"; gene_source "ensembl"; gene_biotype "lncRNA"; transcript_source "ensembl"; transcript_biotype "lncRNA"; exon_id "ENSRNOE00000684517"; exon_version "1";
18	ensembl	exon	58736486	58737662	0	+	.	gene_id "ENSRNOG00000083450"; gene_version "1"; transcript_id "ENSRNOT00000147774"; transcript_version "1"; exon_number "2"; gene_source "ensembl"; gene_biotype "lncRNA"; transcript_source "ensembl"; transcript_biotype "lncRNA"; exon_id "ENSRNOE00000684517"; exon_version "1"; tag "Ensembl_canonical";
18	ensembl	exon	59220491	59220588	0	+	.	gene_id "ENSRNOG00000090361"; gene_version "1"; transcript_id "ENSRNOT00000144937"; transcript_version "1"; exon_number "1"; gene_source "ensembl"; gene_biotype "lncRNA"; transcript_source "ensembl"; transcript_biotype "lncRNA"; exon_id "ENSRNOE00000795829"; exon_version "1";
18	ensembl	transcript	59220491	59223194	0	+	.	gene_id "ENSRNOG00000090361"; gene_version "1"; transcript_id "ENSRNOT00000144937"; transcript_version "1"; gene_source "ensembl"; gene_biotype "lncRNA"; transcript_source "ensembl"; transcript_biotype "lncRNA";
18	ensembl	gene	59220491	59241818	0	+	.	gene_id "ENSRNOG00000090361"; gene_version "1"; gene_source "ensembl"; gene_biotype "lncRNA";
18	ensembl	exon	59220689	59220810	0	+	.	gene_id "ENSRNOG00000090361"; gene_version "1"; transcript_id "ENSRNOT00000149622"; transcript_version "1"; exon_number "1"; gene_source "ensembl"; gene_biotype "lncRNA"; transcript_source "ensembl"; transcript_biotype "lncRNA"; exon_id "ENSRNOE00000704952"; exon_version "1";
18	ensembl	transcript	59220689	59227644	0	+	.	gene_id "ENSRNOG00000090361"; gene_version "1"; transcript_id "ENSRNOT00000149622"; transcript_version "1"; gene_source "ensembl"; gene_biotype "lncRNA"; transcript_source "ensembl"; transcript_biotype "lncRNA";
18	ensembl	exon	59220704	59220810	0	+	.	gene_id "ENSRNOG00000090361"; gene_version "1"; transcript_id "ENSRNOT00000149766"; transcript_version "1"; exon_number "1"; gene_source "ensembl"; gene_biotype "lncRNA"; transcript_source "ensembl"; transcript_biotype "lncRNA"; exon_id "ENSRNOE00000727318"; exon_version "1";
18	ensembl	transcript	59220704	59241818	0	+	.	gene_id "ENSRNOG00000090361"; gene_version "1"; transcript_id "ENSRNOT00000149766"; transcript_version "1"; gene_source "ensembl"; gene_biotype "lncRNA"; transcript_source "ensembl"; transcript_biotype "lncRNA";
18	ensembl	exon	59220727	59220810	0	+	.	gene_id "ENSRNOG00000090361"; gene_version "1"; transcript_id "ENSRNOT00000123767"; transcript_version "1"; exon_number "1"; gene_source "ensembl"; gene_biotype "lncRNA"; transcript_source "ensembl"; transcript_biotype "lncRNA"; exon_id "ENSRNOE00000701027"; exon_version "1";
18	ensembl	transcript	59220727	59227644	0	+	.	gene_id "ENSRNOG00000090361"; gene_version "1"; transcript_id "ENSRNOT00000123767"; transcript_version "1"; gene_source "ensembl"; gene_biotype "lncRNA"; transcript_source "ensembl"; transcript_biotype "lncRNA";
18	ensembl	exon	59220730	59220863	0	+	.	gene_id "ENSRNOG00000090361"; gene_version "1"; transcript_id "ENSRNOT00000122188"; transcript_version "1"; exon_number "1"; gene_source "ensembl"; gene_biotype "lncRNA"; transcript_source "ensembl"; transcript_biotype "lncRNA"; exon_id "ENSRNOE00000816385"; exon_version "1"; tag "Ensembl_canonical";
18	ensembl	transcript	59220730	59223194	0	+	.	gene_id "ENSRNOG00000090361"; gene_version "1"; transcript_id "ENSRNOT00000122188"; transcript_version "1"; gene_source "ensembl"; gene_biotype "lncRNA"; transcript_source "ensembl"; transcript_biotype "lncRNA"; tag "Ensembl_canonical";
18	ensembl	exon	59220734	59220810	0	+	.	gene_id "ENSRNOG00000090361"; gene_version "1"; transcript_id "ENSRNOT00000144458"; transcript_version "1"; exon_number "1"; gene_source "ensembl"; gene_biotype "lncRNA"; transcript_source "ensembl"; transcript_biotype "lncRNA"; exon_id "ENSRNOE00000773624"; exon_version "1";
18	ensembl	transcript	59220734	59241818	0	+	.	gene_id "ENSRNOG00000090361"; gene_version "1"; transcript_id "ENSRNOT00000144458"; transcript_version "1"; gene_source "ensembl"; gene_biotype "lncRNA"; transcript_source "ensembl"; transcript_biotype "lncRNA";
18	ensembl	exon	59221475	59221943	0	+	.	gene_id "ENSRNOG00000090361"; gene_version "1"; transcript_id "ENSRNOT00000144937"; transcript_version "1"; exon_number "2"; gene_source "ensembl"; gene_biotype "lncRNA"; transcript_source "ensembl"; transcript_biotype "lncRNA"; exon_id "ENSRNOE00000768583"; exon_version "1";
18	ensembl	exon	59221475	59221943	0	+	.	gene_id "ENSRNOG00000090361"; gene_version "1"; transcript_id "ENSRNOT00000149622"; transcript_version "1"; exon_number "2"; gene_source "ensembl"; gene_biotype "lncRNA"; transcript_source "ensembl"; transcript_biotype "lncRNA"; exon_id "ENSRNOE00000768583"; exon_version "1";
18	ensembl	exon	59221475	59221943	0	+	.	gene_id "ENSRNOG00000090361"; gene_version "1"; transcript_id "ENSRNOT00000149766"; transcript_version "1"; exon_number "2"; gene_source "ensembl"; gene_biotype "lncRNA"; transcript_source "ensembl"; transcript_biotype "lncRNA"; exon_id "ENSRNOE00000768583"; exon_version "1";
18	ensembl	exon	59221475	59221943	0	+	.	gene_id "ENSRNOG00000090361"; gene_version "1"; transcript_id "ENSRNOT00000123767"; transcript_version "1"; exon_number "2"; gene_source "ensembl"; gene_biotype "lncRNA"; transcript_source "ensembl"; transcript_biotype "lncRNA"; exon_id "ENSRNOE00000768583"; exon_version "1";
18	ensembl	exon	59221475	59221943	0	+	.	gene_id "ENSRNOG00000090361"; gene_version "1"; transcript_id "ENSRNOT00000122188"; transcript_version "1"; exon_number "2"; gene_source "ensembl"; gene_biotype "lncRNA"; transcript_source "ensembl"; transcript_biotype "lncRNA"; exon_id "ENSRNOE00000768583"; exon_version "1"; tag "Ensembl_canonical";
18	ensembl	exon	59221475	59221943	0	+	.	gene_id "ENSRNOG00000090361"; gene_version "1"; transcript_id "ENSRNOT00000144458"; transcript_version "1"; exon_number "2"; gene_source "ensembl"; gene_biotype "lncRNA"; transcript_source "ensembl"; transcript_biotype "lncRNA"; exon_id "ENSRNOE00000768583"; exon_version "1";
18	ensembl	exon	59222708	59222833	0	+	.	gene_id "ENSRNOG00000090361"; gene_version "1"; transcript_id "ENSRNOT00000149622"; transcript_version "1"; exon_number "3"; gene_source "ensembl"; gene_biotype "lncRNA"; transcript_source "ensembl"; transcript_biotype "lncRNA"; exon_id "ENSRNOE00000756189"; exon_version "1";
18	ensembl	exon	59222708	59222833	0	+	.	gene_id "ENSRNOG00000090361"; gene_version "1"; transcript_id "ENSRNOT00000144458"; transcript_version "1"; exon_number "3"; gene_source "ensembl"; gene_biotype "lncRNA"; transcript_source "ensembl"; transcript_biotype "lncRNA"; exon_id "ENSRNOE00000756189"; exon_version "1";
18	ensembl	exon	59222708	59223194	0	+	.	gene_id "ENSRNOG00000090361"; gene_version "1"; transcript_id "ENSRNOT00000144937"; transcript_version "1"; exon_number "3"; gene_source "ensembl"; gene_biotype "lncRNA"; transcript_source "ensembl"; transcript_biotype "lncRNA"; exon_id "ENSRNOE00000748229"; exon_version "1";
18	ensembl	exon	59222708	59223194	0	+	.	gene_id "ENSRNOG00000090361"; gene_version "1"; transcript_id "ENSRNOT00000122188"; transcript_version "1"; exon_number "3"; gene_source "ensembl"; gene_biotype "lncRNA"; transcript_source "ensembl"; transcript_biotype "lncRNA"; exon_id "ENSRNOE00000748229"; exon_version "1"; tag "Ensembl_canonical";
18	ensembl	exon	59227329	59227644	0	+	.	gene_id "ENSRNOG00000090361"; gene_version "1"; transcript_id "ENSRNOT00000149622"; transcript_version "1"; exon_number "4"; gene_source "ensembl"; gene_biotype "lncRNA"; transcript_source "ensembl"; transcript_biotype "lncRNA"; exon_id "ENSRNOE00000771984"; exon_version "1";
18	ensembl	exon	59227329	59227644	0	+	.	gene_id "ENSRNOG00000090361"; gene_version "1"; transcript_id "ENSRNOT00000123767"; transcript_version "1"; exon_number "3"; gene_source "ensembl"; gene_biotype "lncRNA"; transcript_source "ensembl"; transcript_biotype "lncRNA"; exon_id "ENSRNOE00000771984"; exon_version "1";
18	ensembl	exon	59241617	59241818	0	+	.	gene_id "ENSRNOG00000090361"; gene_version "1"; transcript_id "ENSRNOT00000149766"; transcript_version "1"; exon_number "3"; gene_source "ensembl"; gene_biotype "lncRNA"; transcript_source "ensembl"; transcript_biotype "lncRNA"; exon_id "ENSRNOE00000817205"; exon_version "1";
18	ensembl	exon	59241617	59241818	0	+	.	gene_id "ENSRNOG00000090361"; gene_version "1"; transcript_id "ENSRNOT00000144458"; transcript_version "1"; exon_number "4"; gene_source "ensembl"; gene_biotype "lncRNA"; transcript_source "ensembl"; transcript_biotype "lncRNA"; exon_id "ENSRNOE00000817205"; exon_version "1";
18	sraer114_es	exon	59272285	59272380	0.0128620574485243	+	.	gene_id "sraer114_gene_26636"; transcript_id "sraer114_gene_26636_tx_1"; exon_id "18_59272285_59272380_+"; exonnum "1"; txlen "739";
18	sraer114_es	exon	59272285	59272380	0.00457802044777985	+	.	gene_id "sraer114_gene_26636"; transcript_id "sraer114_gene_26636_tx_2"; exon_id "18_59272285_59272380_+"; exonnum "1"; txlen "946";
18	sraer114_mid	exon	59275169	59275375	0.00457802044777985	+	.	gene_id "sraer114_gene_26636"; transcript_id "sraer114_gene_26636_tx_2"; exon_id "18_59275169_59275375_+"; exonnum "2"; txlen "946";
18	sraer114_mid	exon	59282217	59282335	0.0128620574485243	+	.	gene_id "sraer114_gene_26636"; transcript_id "sraer114_gene_26636_tx_1"; exon_id "18_59282217_59282335_+"; exonnum "2"; txlen "739";
18	sraer114_mid	exon	59282217	59282335	0.00457802044777985	+	.	gene_id "sraer114_gene_26636"; transcript_id "sraer114_gene_26636_tx_2"; exon_id "18_59282217_59282335_+"; exonnum "3"; txlen "946";
18	sraer114_ss	exon	59282892	59283415	0.0128620574485243	+	.	gene_id "sraer114_gene_26636"; transcript_id "sraer114_gene_26636_tx_1"; exon_id "18_59282892_59283415_+"; exonnum "3"; txlen "739";
18	sraer114_ss	exon	59282892	59283415	0.00457802044777985	+	.	gene_id "sraer114_gene_26636"; transcript_id "sraer114_gene_26636_tx_2"; exon_id "18_59282892_59283415_+"; exonnum "4"; txlen "946";
18	ensembl	exon	59435768	59435974	0	+	.	gene_id "ENSRNOG00000018387"; gene_version "6"; transcript_id "ENSRNOT00000025325"; transcript_version "5"; exon_number "1"; gene_name "Wdr7"; gene_source "ensembl"; gene_biotype "protein_coding"; transcript_name "Wdr7-201"; transcript_source "ensembl"; transcript_biotype "protein_coding"; exon_id "ENSRNOE00000536274"; exon_version "3"; tag "Ensembl_canonical";
18	ensembl	five_prime_utr	59435768	59435974	0	+	.	gene_id "ENSRNOG00000018387"; gene_version "6"; transcript_id "ENSRNOT00000025325"; transcript_version "5"; gene_name "Wdr7"; gene_source "ensembl"; gene_biotype "protein_coding"; transcript_name "Wdr7-201"; transcript_source "ensembl"; transcript_biotype "protein_coding"; tag "Ensembl_canonical";
18	ensembl	gene	59435768	59718800	0	+	.	gene_id "ENSRNOG00000018387"; gene_version "6"; gene_name "Wdr7"; gene_source "ensembl"; gene_biotype "protein_coding";
18	ensembl	transcript	59435768	59718800	0	+	.	gene_id "ENSRNOG00000018387"; gene_version "6"; transcript_id "ENSRNOT00000025325"; transcript_version "5"; gene_name "Wdr7"; gene_source "ensembl"; gene_biotype "protein_coding"; transcript_name "Wdr7-201"; transcript_source "ensembl"; transcript_biotype "protein_coding"; tag "Ensembl_canonical";
18	ensembl	exon	59436007	59436242	0	+	.	gene_id "ENSRNOG00000018387"; gene_version "6"; transcript_id "ENSRNOT00000110066"; transcript_version "2"; exon_number "1"; gene_name "Wdr7"; gene_source "ensembl"; gene_biotype "protein_coding"; transcript_name "Wdr7-202"; transcript_source "ensembl"; transcript_biotype "protein_coding"; exon_id "ENSRNOE00000742067"; exon_version "1";
18	ensembl	five_prime_utr	59436007	59436242	0	+	.	gene_id "ENSRNOG00000018387"; gene_version "6"; transcript_id "ENSRNOT00000110066"; transcript_version "2"; gene_name "Wdr7"; gene_source "ensembl"; gene_biotype "protein_coding"; transcript_name "Wdr7-202"; transcript_source "ensembl"; transcript_biotype "protein_coding";
18	ensembl	transcript	59436007	59718800	0	+	.	gene_id "ENSRNOG00000018387"; gene_version "6"; transcript_id "ENSRNOT00000110066"; transcript_version "2"; gene_name "Wdr7"; gene_source "ensembl"; gene_biotype "protein_coding"; transcript_name "Wdr7-202"; transcript_source "ensembl"; transcript_biotype "protein_coding";
18	ensembl	five_prime_utr	59446859	59446898	0	+	.	gene_id "ENSRNOG00000018387"; gene_version "6"; transcript_id "ENSRNOT00000110066"; transcript_version "2"; gene_name "Wdr7"; gene_source "ensembl"; gene_biotype "protein_coding"; transcript_name "Wdr7-202"; transcript_source "ensembl"; transcript_biotype "protein_coding";
18	ensembl	exon	59446859	59446908	0	+	.	gene_id "ENSRNOG00000018387"; gene_version "6"; transcript_id "ENSRNOT00000110066"; transcript_version "2"; exon_number "2"; gene_name "Wdr7"; gene_source "ensembl"; gene_biotype "protein_coding"; transcript_name "Wdr7-202"; transcript_source "ensembl"; transcript_biotype "protein_coding"; exon_id "ENSRNOE00000728645"; exon_version "1";
18	ensembl	start_codon	59446899	59446901	0	+	0	gene_id "ENSRNOG00000018387"; gene_version "6"; transcript_id "ENSRNOT00000110066"; transcript_version "2"; exon_number "2"; gene_name "Wdr7"; gene_source "ensembl"; gene_biotype "protein_coding"; transcript_name "Wdr7-202"; transcript_source "ensembl"; transcript_biotype "protein_coding";
18	ensembl	CDS	59446899	59446908	0	+	0	gene_id "ENSRNOG00000018387"; gene_version "6"; transcript_id "ENSRNOT00000110066"; transcript_version "2"; exon_number "2"; gene_name "Wdr7"; gene_source "ensembl"; gene_biotype "protein_coding"; transcript_name "Wdr7-202"; transcript_source "ensembl"; transcript_biotype "protein_coding"; protein_id "ENSRNOP00000082010"; protein_version "2";
18	ensembl	five_prime_utr	59447753	59447766	0	+	.	gene_id "ENSRNOG00000018387"; gene_version "6"; transcript_id "ENSRNOT00000025325"; transcript_version "5"; gene_name "Wdr7"; gene_source "ensembl"; gene_biotype "protein_coding"; transcript_name "Wdr7-201"; transcript_source "ensembl"; transcript_biotype "protein_coding"; tag "Ensembl_canonical";
18	ensembl	exon	59447753	59447925	0	+	.	gene_id "ENSRNOG00000018387"; gene_version "6"; transcript_id "ENSRNOT00000110066"; transcript_version "2"; exon_number "3"; gene_name "Wdr7"; gene_source "ensembl"; gene_biotype "protein_coding"; transcript_name "Wdr7-202"; transcript_source "ensembl"; transcript_biotype "protein_coding"; exon_id "ENSRNOE00000631169"; exon_version "2";
18	ensembl	CDS	59447753	59447925	0	+	2	gene_id "ENSRNOG00000018387"; gene_version "6"; transcript_id "ENSRNOT00000110066"; transcript_version "2"; exon_number "3"; gene_name "Wdr7"; gene_source "ensembl"; gene_biotype "protein_coding"; transcript_name "Wdr7-202"; transcript_source "ensembl"; transcript_biotype "protein_coding"; protein_id "ENSRNOP00000082010"; protein_version "2";
18	ensembl	exon	59447753	59447925	0	+	.	gene_id "ENSRNOG00000018387"; gene_version "6"; transcript_id "ENSRNOT00000025325"; transcript_version "5"; exon_number "2"; gene_name "Wdr7"; gene_source "ensembl"; gene_biotype "protein_coding"; transcript_name "Wdr7-201"; transcript_source "ensembl"; transcript_biotype "protein_coding"; exon_id "ENSRNOE00000177383"; exon_version "3"; tag "Ensembl_canonical";
18	ensembl	start_codon	59447767	59447769	0	+	0	gene_id "ENSRNOG00000018387"; gene_version "6"; transcript_id "ENSRNOT00000025325"; transcript_version "5"; exon_number "2"; gene_name "Wdr7"; gene_source "ensembl"; gene_biotype "protein_coding"; transcript_name "Wdr7-201"; transcript_source "ensembl"; transcript_biotype "protein_coding"; tag "Ensembl_canonical";
18	ensembl	CDS	59447767	59447925	0	+	0	gene_id "ENSRNOG00000018387"; gene_version "6"; transcript_id "ENSRNOT00000025325"; transcript_version "5"; exon_number "2"; gene_name "Wdr7"; gene_source "ensembl"; gene_biotype "protein_coding"; transcript_name "Wdr7-201"; transcript_source "ensembl"; transcript_biotype "protein_coding"; protein_id "ENSRNOP00000025325"; protein_version "3"; tag "Ensembl_canonical";
18	ensembl	exon	59448314	59448420	0	+	.	gene_id "ENSRNOG00000018387"; gene_version "6"; transcript_id "ENSRNOT00000110066"; transcript_version "2"; exon_number "4"; gene_name "Wdr7"; gene_source "ensembl"; gene_biotype "protein_coding"; transcript_name "Wdr7-202"; transcript_source "ensembl"; transcript_biotype "protein_coding"; exon_id "ENSRNOE00000177598"; exon_version "1";
18	ensembl	CDS	59448314	59448420	0	+	0	gene_id "ENSRNOG00000018387"; gene_version "6"; transcript_id "ENSRNOT00000110066"; transcript_version "2"; exon_number "4"; gene_name "Wdr7"; gene_source "ensembl"; gene_biotype "protein_coding"; transcript_name "Wdr7-202"; transcript_source "ensembl"; transcript_biotype "protein_coding"; protein_id "ENSRNOP00000082010"; protein_version "2";
18	ensembl	exon	59448314	59448420	0	+	.	gene_id "ENSRNOG00000018387"; gene_version "6"; transcript_id "ENSRNOT00000025325"; transcript_version "5"; exon_number "3"; gene_name "Wdr7"; gene_source "ensembl"; gene_biotype "protein_coding"; transcript_name "Wdr7-201"; transcript_source "ensembl"; transcript_biotype "protein_coding"; exon_id "ENSRNOE00000177598"; exon_version "1"; tag "Ensembl_canonical";
18	ensembl	CDS	59448314	59448420	0	+	0	gene_id "ENSRNOG00000018387"; gene_version "6"; transcript_id "ENSRNOT00000025325"; transcript_version "5"; exon_number "3"; gene_name "Wdr7"; gene_source "ensembl"; gene_biotype "protein_coding"; transcript_name "Wdr7-201"; transcript_source "ensembl"; transcript_biotype "protein_coding"; protein_id "ENSRNOP00000025325"; protein_version "3"; tag "Ensembl_canonical";
18	ensembl	exon	59451505	59451583	0	+	.	gene_id "ENSRNOG00000018387"; gene_version "6"; transcript_id "ENSRNOT00000110066"; transcript_version "2"; exon_number "5"; gene_name "Wdr7"; gene_source "ensembl"; gene_biotype "protein_coding"; transcript_name "Wdr7-202"; transcript_source "ensembl"; transcript_biotype "protein_coding"; exon_id "ENSRNOE00000177792"; exon_version "1";
18	ensembl	CDS	59451505	59451583	0	+	1	gene_id "ENSRNOG00000018387"; gene_version "6"; transcript_id "ENSRNOT00000110066"; transcript_version "2"; exon_number "5"; gene_name "Wdr7"; gene_source "ensembl"; gene_biotype "protein_coding"; transcript_name "Wdr7-202"; transcript_source "ensembl"; transcript_biotype "protein_coding"; protein_id "ENSRNOP00000082010"; protein_version "2";
18	ensembl	exon	59451505	59451583	0	+	.	gene_id "ENSRNOG00000018387"; gene_version "6"; transcript_id "ENSRNOT00000025325"; transcript_version "5"; exon_number "4"; gene_name "Wdr7"; gene_source "ensembl"; gene_biotype "protein_coding"; transcript_name "Wdr7-201"; transcript_source "ensembl"; transcript_biotype "protein_coding"; exon_id "ENSRNOE00000177792"; exon_version "1"; tag "Ensembl_canonical";
18	ensembl	CDS	59451505	59451583	0	+	1	gene_id "ENSRNOG00000018387"; gene_version "6"; transcript_id "ENSRNOT00000025325"; transcript_version "5"; exon_number "4"; gene_name "Wdr7"; gene_source "ensembl"; gene_biotype "protein_coding"; transcript_name "Wdr7-201"; transcript_source "ensembl"; transcript_biotype "protein_coding"; protein_id "ENSRNOP00000025325"; protein_version "3"; tag "Ensembl_canonical";
18	ensembl	exon	59455328	59455502	0	+	.	gene_id "ENSRNOG00000018387"; gene_version "6"; transcript_id "ENSRNOT00000110066"; transcript_version "2"; exon_number "6"; gene_name "Wdr7"; gene_source "ensembl"; gene_biotype "protein_coding"; transcript_name "Wdr7-202"; transcript_source "ensembl"; transcript_biotype "protein_coding"; exon_id "ENSRNOE00000177958"; exon_version "1";
18	ensembl	CDS	59455328	59455502	0	+	0	gene_id "ENSRNOG00000018387"; gene_version "6"; transcript_id "ENSRNOT00000110066"; transcript_version "2"; exon_number "6"; gene_name "Wdr7"; gene_source "ensembl"; gene_biotype "protein_coding"; transcript_name "Wdr7-202"; transcript_source "ensembl"; transcript_biotype "protein_coding"; protein_id "ENSRNOP00000082010"; protein_version "2";
18	ensembl	exon	59455328	59455502	0	+	.	gene_id "ENSRNOG00000018387"; gene_version "6"; transcript_id "ENSRNOT00000025325"; transcript_version "5"; exon_number "5"; gene_name "Wdr7"; gene_source "ensembl"; gene_biotype "protein_coding"; transcript_name "Wdr7-201"; transcript_source "ensembl"; transcript_biotype "protein_coding"; exon_id "ENSRNOE00000177958"; exon_version "1"; tag "Ensembl_canonical";
18	ensembl	CDS	59455328	59455502	0	+	0	gene_id "ENSRNOG00000018387"; gene_version "6"; transcript_id "ENSRNOT00000025325"; transcript_version "5"; exon_number "5"; gene_name "Wdr7"; gene_source "ensembl"; gene_biotype "protein_coding"; transcript_name "Wdr7-201"; transcript_source "ensembl"; transcript_biotype "protein_coding"; protein_id "ENSRNOP00000025325"; protein_version "3"; tag "Ensembl_canonical";
18	ensembl	exon	59456153	59456229	0	+	.	gene_id "ENSRNOG00000018387"; gene_version "6"; transcript_id "ENSRNOT00000110066"; transcript_version "2"; exon_number "7"; gene_name "Wdr7"; gene_source "ensembl"; gene_biotype "protein_coding"; transcript_name "Wdr7-202"; transcript_source "ensembl"; transcript_biotype "protein_coding"; exon_id "ENSRNOE00000178122"; exon_version "1";
18	ensembl	CDS	59456153	59456229	0	+	2	gene_id "ENSRNOG00000018387"; gene_version "6"; transcript_id "ENSRNOT00000110066"; transcript_version "2"; exon_number "7"; gene_name "Wdr7"; gene_source "ensembl"; gene_biotype "protein_coding"; transcript_name "Wdr7-202"; transcript_source "ensembl"; transcript_biotype "protein_coding"; protein_id "ENSRNOP00000082010"; protein_version "2";
18	ensembl	exon	59456153	59456229	0	+	.	gene_id "ENSRNOG00000018387"; gene_version "6"; transcript_id "ENSRNOT00000025325"; transcript_version "5"; exon_number "6"; gene_name "Wdr7"; gene_source "ensembl"; gene_biotype "protein_coding"; transcript_name "Wdr7-201"; transcript_source "ensembl"; transcript_biotype "protein_coding"; exon_id "ENSRNOE00000178122"; exon_version "1"; tag "Ensembl_canonical";
18	ensembl	CDS	59456153	59456229	0	+	2	gene_id "ENSRNOG00000018387"; gene_version "6"; transcript_id "ENSRNOT00000025325"; transcript_version "5"; exon_number "6"; gene_name "Wdr7"; gene_source "ensembl"; gene_biotype "protein_coding"; transcript_name "Wdr7-201"; transcript_source "ensembl"; transcript_biotype "protein_coding"; protein_id "ENSRNOP00000025325"; protein_version "3"; tag "Ensembl_canonical";
18	ensembl	exon	59457287	59457406	0	+	.	gene_id "ENSRNOG00000018387"; gene_version "6"; transcript_id "ENSRNOT00000110066"; transcript_version "2"; exon_number "8"; gene_name "Wdr7"; gene_source "ensembl"; gene_biotype "protein_coding"; transcript_name "Wdr7-202"; transcript_source "ensembl"; transcript_biotype "protein_coding"; exon_id "ENSRNOE00000178264"; exon_version "1";
18	ensembl	CDS	59457287	59457406	0	+	0	gene_id "ENSRNOG00000018387"; gene_version "6"; transcript_id "ENSRNOT00000110066"; transcript_version "2"; exon_number "8"; gene_name "Wdr7"; gene_source "ensembl"; gene_biotype "protein_coding"; transcript_name "Wdr7-202"; transcript_source "ensembl"; transcript_biotype "protein_coding"; protein_id "ENSRNOP00000082010"; protein_version "2";
18	ensembl	exon	59457287	59457406	0	+	.	gene_id "ENSRNOG00000018387"; gene_version "6"; transcript_id "ENSRNOT00000025325"; transcript_version "5"; exon_number "7"; gene_name "Wdr7"; gene_source "ensembl"; gene_biotype "protein_coding"; transcript_name "Wdr7-201"; transcript_source "ensembl"; transcript_biotype "protein_coding"; exon_id "ENSRNOE00000178264"; exon_version "1"; tag "Ensembl_canonical";
18	ensembl	CDS	59457287	59457406	0	+	0	gene_id "ENSRNOG00000018387"; gene_version "6"; transcript_id "ENSRNOT00000025325"; transcript_version "5"; exon_number "7"; gene_name "Wdr7"; gene_source "ensembl"; gene_biotype "protein_coding"; transcript_name "Wdr7-201"; transcript_source "ensembl"; transcript_biotype "protein_coding"; protein_id "ENSRNOP00000025325"; protein_version "3"; tag "Ensembl_canonical";
18	ensembl	exon	59462169	59462314	0	+	.	gene_id "ENSRNOG00000018387"; gene_version "6"; transcript_id "ENSRNOT00000110066"; transcript_version "2"; exon_number "9"; gene_name "Wdr7"; gene_source "ensembl"; gene_biotype "protein_coding"; transcript_name "Wdr7-202"; transcript_source "ensembl"; transcript_biotype "protein_coding"; exon_id "ENSRNOE00000178428"; exon_version "1";
18	ensembl	CDS	59462169	59462314	0	+	0	gene_id "ENSRNOG00000018387"; gene_version "6"; transcript_id "ENSRNOT00000110066"; transcript_version "2"; exon_number "9"; gene_name "Wdr7"; gene_source "ensembl"; gene_biotype "protein_coding"; transcript_name "Wdr7-202"; transcript_source "ensembl"; transcript_biotype "protein_coding"; protein_id "ENSRNOP00000082010"; protein_version "2";
18	ensembl	exon	59462169	59462314	0	+	.	gene_id "ENSRNOG00000018387"; gene_version "6"; transcript_id "ENSRNOT00000025325"; transcript_version "5"; exon_number "8"; gene_name "Wdr7"; gene_source "ensembl"; gene_biotype "protein_coding"; transcript_name "Wdr7-201"; transcript_source "ensembl"; transcript_biotype "protein_coding"; exon_id "ENSRNOE00000178428"; exon_version "1"; tag "Ensembl_canonical";
18	ensembl	CDS	59462169	59462314	0	+	0	gene_id "ENSRNOG00000018387"; gene_version "6"; transcript_id "ENSRNOT00000025325"; transcript_version "5"; exon_number "8"; gene_name "Wdr7"; gene_source "ensembl"; gene_biotype "protein_coding"; transcript_name "Wdr7-201"; transcript_source "ensembl"; transcript_biotype "protein_coding"; protein_id "ENSRNOP00000025325"; protein_version "3"; tag "Ensembl_canonical";
18	ensembl	exon	59463095	59463197	0	+	.	gene_id "ENSRNOG00000018387"; gene_version "6"; transcript_id "ENSRNOT00000110066"; transcript_version "2"; exon_number "10"; gene_name "Wdr7"; gene_source "ensembl"; gene_biotype "protein_coding"; transcript_name "Wdr7-202"; transcript_source "ensembl"; transcript_biotype "protein_coding"; exon_id "ENSRNOE00000178575"; exon_version "1";
18	ensembl	CDS	59463095	59463197	0	+	1	gene_id "ENSRNOG00000018387"; gene_version "6"; transcript_id "ENSRNOT00000110066"; transcript_version "2"; exon_number "10"; gene_name "Wdr7"; gene_source "ensembl"; gene_biotype "protein_coding"; transcript_name "Wdr7-202"; transcript_source "ensembl"; transcript_biotype "protein_coding"; protein_id "ENSRNOP00000082010"; protein_version "2";
18	ensembl	exon	59463095	59463197	0	+	.	gene_id "ENSRNOG00000018387"; gene_version "6"; transcript_id "ENSRNOT00000025325"; transcript_version "5"; exon_number "9"; gene_name "Wdr7"; gene_source "ensembl"; gene_biotype "protein_coding"; transcript_name "Wdr7-201"; transcript_source "ensembl"; transcript_biotype "protein_coding"; exon_id "ENSRNOE00000178575"; exon_version "1"; tag "Ensembl_canonical";
18	ensembl	CDS	59463095	59463197	0	+	1	gene_id "ENSRNOG00000018387"; gene_version "6"; transcript_id "ENSRNOT00000025325"; transcript_version "5"; exon_number "9"; gene_name "Wdr7"; gene_source "ensembl"; gene_biotype "protein_coding"; transcript_name "Wdr7-201"; transcript_source "ensembl"; transcript_biotype "protein_coding"; protein_id "ENSRNOP00000025325"; protein_version "3"; tag "Ensembl_canonical";
18	ensembl	exon	59465978	59466119	0	+	.	gene_id "ENSRNOG00000018387"; gene_version "6"; transcript_id "ENSRNOT00000110066"; transcript_version "2"; exon_number "11"; gene_name "Wdr7"; gene_source "ensembl"; gene_biotype "protein_coding"; transcript_name "Wdr7-202"; transcript_source "ensembl"; transcript_biotype "protein_coding"; exon_id "ENSRNOE00000178743"; exon_version "1";
18	ensembl	CDS	59465978	59466119	0	+	0	gene_id "ENSRNOG00000018387"; gene_version "6"; transcript_id "ENSRNOT00000110066"; transcript_version "2"; exon_number "11"; gene_name "Wdr7"; gene_source "ensembl"; gene_biotype "protein_coding"; transcript_name "Wdr7-202"; transcript_source "ensembl"; transcript_biotype "protein_coding"; protein_id "ENSRNOP00000082010"; protein_version "2";
18	ensembl	exon	59465978	59466119	0	+	.	gene_id "ENSRNOG00000018387"; gene_version "6"; transcript_id "ENSRNOT00000025325"; transcript_version "5"; exon_number "10"; gene_name "Wdr7"; gene_source "ensembl"; gene_biotype "protein_coding"; transcript_name "Wdr7-201"; transcript_source "ensembl"; transcript_biotype "protein_coding"; exon_id "ENSRNOE00000178743"; exon_version "1"; tag "Ensembl_canonical";
18	ensembl	CDS	59465978	59466119	0	+	0	gene_id "ENSRNOG00000018387"; gene_version "6"; transcript_id "ENSRNOT00000025325"; transcript_version "5"; exon_number "10"; gene_name "Wdr7"; gene_source "ensembl"; gene_biotype "protein_coding"; transcript_name "Wdr7-201"; transcript_source "ensembl"; transcript_biotype "protein_coding"; protein_id "ENSRNOP00000025325"; protein_version "3"; tag "Ensembl_canonical";
18	ensembl	exon	59466403	59466651	0	+	.	gene_id "ENSRNOG00000018387"; gene_version "6"; transcript_id "ENSRNOT00000110066"; transcript_version "2"; exon_number "12"; gene_name "Wdr7"; gene_source "ensembl"; gene_biotype "protein_coding"; transcript_name "Wdr7-202"; transcript_source "ensembl"; transcript_biotype "protein_coding"; exon_id "ENSRNOE00000178912"; exon_version "1";
18	ensembl	CDS	59466403	59466651	0	+	2	gene_id "ENSRNOG00000018387"; gene_version "6"; transcript_id "ENSRNOT00000110066"; transcript_version "2"; exon_number "12"; gene_name "Wdr7"; gene_source "ensembl"; gene_biotype "protein_coding"; transcript_name "Wdr7-202"; transcript_source "ensembl"; transcript_biotype "protein_coding"; protein_id "ENSRNOP00000082010"; protein_version "2";
18	ensembl	exon	59466403	59466651	0	+	.	gene_id "ENSRNOG00000018387"; gene_version "6"; transcript_id "ENSRNOT00000025325"; transcript_version "5"; exon_number "11"; gene_name "Wdr7"; gene_source "ensembl"; gene_biotype "protein_coding"; transcript_name "Wdr7-201"; transcript_source "ensembl"; transcript_biotype "protein_coding"; exon_id "ENSRNOE00000178912"; exon_version "1"; tag "Ensembl_canonical";
18	ensembl	CDS	59466403	59466651	0	+	2	gene_id "ENSRNOG00000018387"; gene_version "6"; transcript_id "ENSRNOT00000025325"; transcript_version "5"; exon_number "11"; gene_name "Wdr7"; gene_source "ensembl"; gene_biotype "protein_coding"; transcript_name "Wdr7-201"; transcript_source "ensembl"; transcript_biotype "protein_coding"; protein_id "ENSRNOP00000025325"; protein_version "3"; tag "Ensembl_canonical";
18	ensembl	exon	59467286	59467506	0	+	.	gene_id "ENSRNOG00000018387"; gene_version "6"; transcript_id "ENSRNOT00000110066"; transcript_version "2"; exon_number "13"; gene_name "Wdr7"; gene_source "ensembl"; gene_biotype "protein_coding"; transcript_name "Wdr7-202"; transcript_source "ensembl"; transcript_biotype "protein_coding"; exon_id "ENSRNOE00000179078"; exon_version "1";
18	ensembl	CDS	59467286	59467506	0	+	2	gene_id "ENSRNOG00000018387"; gene_version "6"; transcript_id "ENSRNOT00000110066"; transcript_version "2"; exon_number "13"; gene_name "Wdr7"; gene_source "ensembl"; gene_biotype "protein_coding"; transcript_name "Wdr7-202"; transcript_source "ensembl"; transcript_biotype "protein_coding"; protein_id "ENSRNOP00000082010"; protein_version "2";
18	ensembl	exon	59467286	59467506	0	+	.	gene_id "ENSRNOG00000018387"; gene_version "6"; transcript_id "ENSRNOT00000025325"; transcript_version "5"; exon_number "12"; gene_name "Wdr7"; gene_source "ensembl"; gene_biotype "protein_coding"; transcript_name "Wdr7-201"; transcript_source "ensembl"; transcript_biotype "protein_coding"; exon_id "ENSRNOE00000179078"; exon_version "1"; tag "Ensembl_canonical";
18	ensembl	CDS	59467286	59467506	0	+	2	gene_id "ENSRNOG00000018387"; gene_version "6"; transcript_id "ENSRNOT00000025325"; transcript_version "5"; exon_number "12"; gene_name "Wdr7"; gene_source "ensembl"; gene_biotype "protein_coding"; transcript_name "Wdr7-201"; transcript_source "ensembl"; transcript_biotype "protein_coding"; protein_id "ENSRNOP00000025325"; protein_version "3"; tag "Ensembl_canonical";
18	ensembl	exon	59493663	59493858	0	+	.	gene_id "ENSRNOG00000018387"; gene_version "6"; transcript_id "ENSRNOT00000110066"; transcript_version "2"; exon_number "14"; gene_name "Wdr7"; gene_source "ensembl"; gene_biotype "protein_coding"; transcript_name "Wdr7-202"; transcript_source "ensembl"; transcript_biotype "protein_coding"; exon_id "ENSRNOE00000179273"; exon_version "1";
18	ensembl	CDS	59493663	59493858	0	+	0	gene_id "ENSRNOG00000018387"; gene_version "6"; transcript_id "ENSRNOT00000110066"; transcript_version "2"; exon_number "14"; gene_name "Wdr7"; gene_source "ensembl"; gene_biotype "protein_coding"; transcript_name "Wdr7-202"; transcript_source "ensembl"; transcript_biotype "protein_coding"; protein_id "ENSRNOP00000082010"; protein_version "2";
18	ensembl	exon	59493663	59493858	0	+	.	gene_id "ENSRNOG00000018387"; gene_version "6"; transcript_id "ENSRNOT00000025325"; transcript_version "5"; exon_number "13"; gene_name "Wdr7"; gene_source "ensembl"; gene_biotype "protein_coding"; transcript_name "Wdr7-201"; transcript_source "ensembl"; transcript_biotype "protein_coding"; exon_id "ENSRNOE00000179273"; exon_version "1"; tag "Ensembl_canonical";
18	ensembl	CDS	59493663	59493858	0	+	0	gene_id "ENSRNOG00000018387"; gene_version "6"; transcript_id "ENSRNOT00000025325"; transcript_version "5"; exon_number "13"; gene_name "Wdr7"; gene_source "ensembl"; gene_biotype "protein_coding"; transcript_name "Wdr7-201"; transcript_source "ensembl"; transcript_biotype "protein_coding"; protein_id "ENSRNOP00000025325"; protein_version "3"; tag "Ensembl_canonical";
18	ensembl	exon	59498990	59499204	0	+	.	gene_id "ENSRNOG00000018387"; gene_version "6"; transcript_id "ENSRNOT00000110066"; transcript_version "2"; exon_number "15"; gene_name "Wdr7"; gene_source "ensembl"; gene_biotype "protein_coding"; transcript_name "Wdr7-202"; transcript_source "ensembl"; transcript_biotype "protein_coding"; exon_id "ENSRNOE00000179430"; exon_version "1";
18	ensembl	CDS	59498990	59499204	0	+	2	gene_id "ENSRNOG00000018387"; gene_version "6"; transcript_id "ENSRNOT00000110066"; transcript_version "2"; exon_number "15"; gene_name "Wdr7"; gene_source "ensembl"; gene_biotype "protein_coding"; transcript_name "Wdr7-202"; transcript_source "ensembl"; transcript_biotype "protein_coding"; protein_id "ENSRNOP00000082010"; protein_version "2";
18	ensembl	exon	59498990	59499204	0	+	.	gene_id "ENSRNOG00000018387"; gene_version "6"; transcript_id "ENSRNOT00000025325"; transcript_version "5"; exon_number "14"; gene_name "Wdr7"; gene_source "ensembl"; gene_biotype "protein_coding"; transcript_name "Wdr7-201"; transcript_source "ensembl"; transcript_biotype "protein_coding"; exon_id "ENSRNOE00000179430"; exon_version "1"; tag "Ensembl_canonical";
18	ensembl	CDS	59498990	59499204	0	+	2	gene_id "ENSRNOG00000018387"; gene_version "6"; transcript_id "ENSRNOT00000025325"; transcript_version "5"; exon_number "14"; gene_name "Wdr7"; gene_source "ensembl"; gene_biotype "protein_coding"; transcript_name "Wdr7-201"; transcript_source "ensembl"; transcript_biotype "protein_coding"; protein_id "ENSRNOP00000025325"; protein_version "3"; tag "Ensembl_canonical";
18	ensembl	exon	59516163	59516932	0	+	.	gene_id "ENSRNOG00000018387"; gene_version "6"; transcript_id "ENSRNOT00000110066"; transcript_version "2"; exon_number "16"; gene_name "Wdr7"; gene_source "ensembl"; gene_biotype "protein_coding"; transcript_name "Wdr7-202"; transcript_source "ensembl"; transcript_biotype "protein_coding"; exon_id "ENSRNOE00000179588"; exon_version "1";
18	ensembl	CDS	59516163	59516932	0	+	0	gene_id "ENSRNOG00000018387"; gene_version "6"; transcript_id "ENSRNOT00000110066"; transcript_version "2"; exon_number "16"; gene_name "Wdr7"; gene_source "ensembl"; gene_biotype "protein_coding"; transcript_name "Wdr7-202"; transcript_source "ensembl"; transcript_biotype "protein_coding"; protein_id "ENSRNOP00000082010"; protein_version "2";
18	ensembl	exon	59516163	59516932	0	+	.	gene_id "ENSRNOG00000018387"; gene_version "6"; transcript_id "ENSRNOT00000025325"; transcript_version "5"; exon_number "15"; gene_name "Wdr7"; gene_source "ensembl"; gene_biotype "protein_coding"; transcript_name "Wdr7-201"; transcript_source "ensembl"; transcript_biotype "protein_coding"; exon_id "ENSRNOE00000179588"; exon_version "1"; tag "Ensembl_canonical";
18	ensembl	CDS	59516163	59516932	0	+	0	gene_id "ENSRNOG00000018387"; gene_version "6"; transcript_id "ENSRNOT00000025325"; transcript_version "5"; exon_number "15"; gene_name "Wdr7"; gene_source "ensembl"; gene_biotype "protein_coding"; transcript_name "Wdr7-201"; transcript_source "ensembl"; transcript_biotype "protein_coding"; protein_id "ENSRNOP00000025325"; protein_version "3"; tag "Ensembl_canonical";
18	ensembl	exon	59518459	59518547	0	+	.	gene_id "ENSRNOG00000018387"; gene_version "6"; transcript_id "ENSRNOT00000110066"; transcript_version "2"; exon_number "17"; gene_name "Wdr7"; gene_source "ensembl"; gene_biotype "protein_coding"; transcript_name "Wdr7-202"; transcript_source "ensembl"; transcript_biotype "protein_coding"; exon_id "ENSRNOE00000179738"; exon_version "1";
18	ensembl	CDS	59518459	59518547	0	+	1	gene_id "ENSRNOG00000018387"; gene_version "6"; transcript_id "ENSRNOT00000110066"; transcript_version "2"; exon_number "17"; gene_name "Wdr7"; gene_source "ensembl"; gene_biotype "protein_coding"; transcript_name "Wdr7-202"; transcript_source "ensembl"; transcript_biotype "protein_coding"; protein_id "ENSRNOP00000082010"; protein_version "2";
18	ensembl	exon	59518459	59518547	0	+	.	gene_id "ENSRNOG00000018387"; gene_version "6"; transcript_id "ENSRNOT00000025325"; transcript_version "5"; exon_number "16"; gene_name "Wdr7"; gene_source "ensembl"; gene_biotype "protein_coding"; transcript_name "Wdr7-201"; transcript_source "ensembl"; transcript_biotype "protein_coding"; exon_id "ENSRNOE00000179738"; exon_version "1"; tag "Ensembl_canonical";
18	ensembl	CDS	59518459	59518547	0	+	1	gene_id "ENSRNOG00000018387"; gene_version "6"; transcript_id "ENSRNOT00000025325"; transcript_version "5"; exon_number "16"; gene_name "Wdr7"; gene_source "ensembl"; gene_biotype "protein_coding"; transcript_name "Wdr7-201"; transcript_source "ensembl"; transcript_biotype "protein_coding"; protein_id "ENSRNOP00000025325"; protein_version "3"; tag "Ensembl_canonical";
18	ensembl	exon	59531151	59531243	0	+	.	gene_id "ENSRNOG00000018387"; gene_version "6"; transcript_id "ENSRNOT00000025325"; transcript_version "5"; exon_number "17"; gene_name "Wdr7"; gene_source "ensembl"; gene_biotype "protein_coding"; transcript_name "Wdr7-201"; transcript_source "ensembl"; transcript_biotype "protein_coding"; exon_id "ENSRNOE00000525886"; exon_version "1"; tag "Ensembl_canonical";
18	ensembl	CDS	59531151	59531243	0	+	2	gene_id "ENSRNOG00000018387"; gene_version "6"; transcript_id "ENSRNOT00000025325"; transcript_version "5"; exon_number "17"; gene_name "Wdr7"; gene_source "ensembl"; gene_biotype "protein_coding"; transcript_name "Wdr7-201"; transcript_source "ensembl"; transcript_biotype "protein_coding"; protein_id "ENSRNOP00000025325"; protein_version "3"; tag "Ensembl_canonical";
18	ensembl	exon	59533615	59533733	0	+	.	gene_id "ENSRNOG00000018387"; gene_version "6"; transcript_id "ENSRNOT00000110066"; transcript_version "2"; exon_number "18"; gene_name "Wdr7"; gene_source "ensembl"; gene_biotype "protein_coding"; transcript_name "Wdr7-202"; transcript_source "ensembl"; transcript_biotype "protein_coding"; exon_id "ENSRNOE00000179998"; exon_version "1";
18	ensembl	CDS	59533615	59533733	0	+	2	gene_id "ENSRNOG00000018387"; gene_version "6"; transcript_id "ENSRNOT00000110066"; transcript_version "2"; exon_number "18"; gene_name "Wdr7"; gene_source "ensembl"; gene_biotype "protein_coding"; transcript_name "Wdr7-202"; transcript_source "ensembl"; transcript_biotype "protein_coding"; protein_id "ENSRNOP00000082010"; protein_version "2";
18	ensembl	exon	59533615	59533733	0	+	.	gene_id "ENSRNOG00000018387"; gene_version "6"; transcript_id "ENSRNOT00000025325"; transcript_version "5"; exon_number "18"; gene_name "Wdr7"; gene_source "ensembl"; gene_biotype "protein_coding"; transcript_name "Wdr7-201"; transcript_source "ensembl"; transcript_biotype "protein_coding"; exon_id "ENSRNOE00000179998"; exon_version "1"; tag "Ensembl_canonical";
18	ensembl	CDS	59533615	59533733	0	+	2	gene_id "ENSRNOG00000018387"; gene_version "6"; transcript_id "ENSRNOT00000025325"; transcript_version "5"; exon_number "18"; gene_name "Wdr7"; gene_source "ensembl"; gene_biotype "protein_coding"; transcript_name "Wdr7-201"; transcript_source "ensembl"; transcript_biotype "protein_coding"; protein_id "ENSRNOP00000025325"; protein_version "3"; tag "Ensembl_canonical";
18	ensembl	exon	59535839	59535962	0	+	.	gene_id "ENSRNOG00000018387"; gene_version "6"; transcript_id "ENSRNOT00000110066"; transcript_version "2"; exon_number "19"; gene_name "Wdr7"; gene_source "ensembl"; gene_biotype "protein_coding"; transcript_name "Wdr7-202"; transcript_source "ensembl"; transcript_biotype "protein_coding"; exon_id "ENSRNOE00000180154"; exon_version "1";
18	ensembl	CDS	59535839	59535962	0	+	0	gene_id "ENSRNOG00000018387"; gene_version "6"; transcript_id "ENSRNOT00000110066"; transcript_version "2"; exon_number "19"; gene_name "Wdr7"; gene_source "ensembl"; gene_biotype "protein_coding"; transcript_name "Wdr7-202"; transcript_source "ensembl"; transcript_biotype "protein_coding"; protein_id "ENSRNOP00000082010"; protein_version "2";
18	ensembl	exon	59535839	59535962	0	+	.	gene_id "ENSRNOG00000018387"; gene_version "6"; transcript_id "ENSRNOT00000025325"; transcript_version "5"; exon_number "19"; gene_name "Wdr7"; gene_source "ensembl"; gene_biotype "protein_coding"; transcript_name "Wdr7-201"; transcript_source "ensembl"; transcript_biotype "protein_coding"; exon_id "ENSRNOE00000180154"; exon_version "1"; tag "Ensembl_canonical";
18	ensembl	CDS	59535839	59535962	0	+	0	gene_id "ENSRNOG00000018387"; gene_version "6"; transcript_id "ENSRNOT00000025325"; transcript_version "5"; exon_number "19"; gene_name "Wdr7"; gene_source "ensembl"; gene_biotype "protein_coding"; transcript_name "Wdr7-201"; transcript_source "ensembl"; transcript_biotype "protein_coding"; protein_id "ENSRNOP00000025325"; protein_version "3"; tag "Ensembl_canonical";
18	ensembl	exon	59567559	59567672	0	+	.	gene_id "ENSRNOG00000018387"; gene_version "6"; transcript_id "ENSRNOT00000110066"; transcript_version "2"; exon_number "20"; gene_name "Wdr7"; gene_source "ensembl"; gene_biotype "protein_coding"; transcript_name "Wdr7-202"; transcript_source "ensembl"; transcript_biotype "protein_coding"; exon_id "ENSRNOE00000180304"; exon_version "1";
18	ensembl	CDS	59567559	59567672	0	+	2	gene_id "ENSRNOG00000018387"; gene_version "6"; transcript_id "ENSRNOT00000110066"; transcript_version "2"; exon_number "20"; gene_name "Wdr7"; gene_source "ensembl"; gene_biotype "protein_coding"; transcript_name "Wdr7-202"; transcript_source "ensembl"; transcript_biotype "protein_coding"; protein_id "ENSRNOP00000082010"; protein_version "2";
18	ensembl	exon	59567559	59567672	0	+	.	gene_id "ENSRNOG00000018387"; gene_version "6"; transcript_id "ENSRNOT00000025325"; transcript_version "5"; exon_number "20"; gene_name "Wdr7"; gene_source "ensembl"; gene_biotype "protein_coding"; transcript_name "Wdr7-201"; transcript_source "ensembl"; transcript_biotype "protein_coding"; exon_id "ENSRNOE00000180304"; exon_version "1"; tag "Ensembl_canonical";
18	ensembl	CDS	59567559	59567672	0	+	2	gene_id "ENSRNOG00000018387"; gene_version "6"; transcript_id "ENSRNOT00000025325"; transcript_version "5"; exon_number "20"; gene_name "Wdr7"; gene_source "ensembl"; gene_biotype "protein_coding"; transcript_name "Wdr7-201"; transcript_source "ensembl"; transcript_biotype "protein_coding"; protein_id "ENSRNOP00000025325"; protein_version "3"; tag "Ensembl_canonical";
18	ensembl	exon	59606043	59606264	0	+	.	gene_id "ENSRNOG00000018387"; gene_version "6"; transcript_id "ENSRNOT00000110066"; transcript_version "2"; exon_number "21"; gene_name "Wdr7"; gene_source "ensembl"; gene_biotype "protein_coding"; transcript_name "Wdr7-202"; transcript_source "ensembl"; transcript_biotype "protein_coding"; exon_id "ENSRNOE00000180433"; exon_version "1";
18	ensembl	CDS	59606043	59606264	0	+	2	gene_id "ENSRNOG00000018387"; gene_version "6"; transcript_id "ENSRNOT00000110066"; transcript_version "2"; exon_number "21"; gene_name "Wdr7"; gene_source "ensembl"; gene_biotype "protein_coding"; transcript_name "Wdr7-202"; transcript_source "ensembl"; transcript_biotype "protein_coding"; protein_id "ENSRNOP00000082010"; protein_version "2";
18	ensembl	exon	59606043	59606264	0	+	.	gene_id "ENSRNOG00000018387"; gene_version "6"; transcript_id "ENSRNOT00000025325"; transcript_version "5"; exon_number "21"; gene_name "Wdr7"; gene_source "ensembl"; gene_biotype "protein_coding"; transcript_name "Wdr7-201"; transcript_source "ensembl"; transcript_biotype "protein_coding"; exon_id "ENSRNOE00000180433"; exon_version "1"; tag "Ensembl_canonical";
18	ensembl	CDS	59606043	59606264	0	+	2	gene_id "ENSRNOG00000018387"; gene_version "6"; transcript_id "ENSRNOT00000025325"; transcript_version "5"; exon_number "21"; gene_name "Wdr7"; gene_source "ensembl"; gene_biotype "protein_coding"; transcript_name "Wdr7-201"; transcript_source "ensembl"; transcript_biotype "protein_coding"; protein_id "ENSRNOP00000025325"; protein_version "3"; tag "Ensembl_canonical";
18	ensembl	exon	59643637	59643823	0	+	.	gene_id "ENSRNOG00000018387"; gene_version "6"; transcript_id "ENSRNOT00000110066"; transcript_version "2"; exon_number "22"; gene_name "Wdr7"; gene_source "ensembl"; gene_biotype "protein_coding"; transcript_name "Wdr7-202"; transcript_source "ensembl"; transcript_biotype "protein_coding"; exon_id "ENSRNOE00000180567"; exon_version "1";
18	ensembl	CDS	59643637	59643823	0	+	2	gene_id "ENSRNOG00000018387"; gene_version "6"; transcript_id "ENSRNOT00000110066"; transcript_version "2"; exon_number "22"; gene_name "Wdr7"; gene_source "ensembl"; gene_biotype "protein_coding"; transcript_name "Wdr7-202"; transcript_source "ensembl"; transcript_biotype "protein_coding"; protein_id "ENSRNOP00000082010"; protein_version "2";
18	ensembl	exon	59643637	59643823	0	+	.	gene_id "ENSRNOG00000018387"; gene_version "6"; transcript_id "ENSRNOT00000025325"; transcript_version "5"; exon_number "22"; gene_name "Wdr7"; gene_source "ensembl"; gene_biotype "protein_coding"; transcript_name "Wdr7-201"; transcript_source "ensembl"; transcript_biotype "protein_coding"; exon_id "ENSRNOE00000180567"; exon_version "1"; tag "Ensembl_canonical";
18	ensembl	CDS	59643637	59643823	0	+	2	gene_id "ENSRNOG00000018387"; gene_version "6"; transcript_id "ENSRNOT00000025325"; transcript_version "5"; exon_number "22"; gene_name "Wdr7"; gene_source "ensembl"; gene_biotype "protein_coding"; transcript_name "Wdr7-201"; transcript_source "ensembl"; transcript_biotype "protein_coding"; protein_id "ENSRNOP00000025325"; protein_version "3"; tag "Ensembl_canonical";
18	ensembl	exon	59657386	59657503	0	+	.	gene_id "ENSRNOG00000018387"; gene_version "6"; transcript_id "ENSRNOT00000110066"; transcript_version "2"; exon_number "23"; gene_name "Wdr7"; gene_source "ensembl"; gene_biotype "protein_coding"; transcript_name "Wdr7-202"; transcript_source "ensembl"; transcript_biotype "protein_coding"; exon_id "ENSRNOE00000180698"; exon_version "1";
18	ensembl	CDS	59657386	59657503	0	+	1	gene_id "ENSRNOG00000018387"; gene_version "6"; transcript_id "ENSRNOT00000110066"; transcript_version "2"; exon_number "23"; gene_name "Wdr7"; gene_source "ensembl"; gene_biotype "protein_coding"; transcript_name "Wdr7-202"; transcript_source "ensembl"; transcript_biotype "protein_coding"; protein_id "ENSRNOP00000082010"; protein_version "2";
18	ensembl	exon	59657386	59657503	0	+	.	gene_id "ENSRNOG00000018387"; gene_version "6"; transcript_id "ENSRNOT00000025325"; transcript_version "5"; exon_number "23"; gene_name "Wdr7"; gene_source "ensembl"; gene_biotype "protein_coding"; transcript_name "Wdr7-201"; transcript_source "ensembl"; transcript_biotype "protein_coding"; exon_id "ENSRNOE00000180698"; exon_version "1"; tag "Ensembl_canonical";
18	ensembl	CDS	59657386	59657503	0	+	1	gene_id "ENSRNOG00000018387"; gene_version "6"; transcript_id "ENSRNOT00000025325"; transcript_version "5"; exon_number "23"; gene_name "Wdr7"; gene_source "ensembl"; gene_biotype "protein_coding"; transcript_name "Wdr7-201"; transcript_source "ensembl"; transcript_biotype "protein_coding"; protein_id "ENSRNOP00000025325"; protein_version "3"; tag "Ensembl_canonical";
18	ensembl	exon	59659494	59659643	0	+	.	gene_id "ENSRNOG00000018387"; gene_version "6"; transcript_id "ENSRNOT00000110066"; transcript_version "2"; exon_number "24"; gene_name "Wdr7"; gene_source "ensembl"; gene_biotype "protein_coding"; transcript_name "Wdr7-202"; transcript_source "ensembl"; transcript_biotype "protein_coding"; exon_id "ENSRNOE00000180830"; exon_version "1";
18	ensembl	CDS	59659494	59659643	0	+	0	gene_id "ENSRNOG00000018387"; gene_version "6"; transcript_id "ENSRNOT00000110066"; transcript_version "2"; exon_number "24"; gene_name "Wdr7"; gene_source "ensembl"; gene_biotype "protein_coding"; transcript_name "Wdr7-202"; transcript_source "ensembl"; transcript_biotype "protein_coding"; protein_id "ENSRNOP00000082010"; protein_version "2";
18	ensembl	exon	59659494	59659643	0	+	.	gene_id "ENSRNOG00000018387"; gene_version "6"; transcript_id "ENSRNOT00000025325"; transcript_version "5"; exon_number "24"; gene_name "Wdr7"; gene_source "ensembl"; gene_biotype "protein_coding"; transcript_name "Wdr7-201"; transcript_source "ensembl"; transcript_biotype "protein_coding"; exon_id "ENSRNOE00000180830"; exon_version "1"; tag "Ensembl_canonical";
18	ensembl	CDS	59659494	59659643	0	+	0	gene_id "ENSRNOG00000018387"; gene_version "6"; transcript_id "ENSRNOT00000025325"; transcript_version "5"; exon_number "24"; gene_name "Wdr7"; gene_source "ensembl"; gene_biotype "protein_coding"; transcript_name "Wdr7-201"; transcript_source "ensembl"; transcript_biotype "protein_coding"; protein_id "ENSRNOP00000025325"; protein_version "3"; tag "Ensembl_canonical";
18	ensembl	exon	59660148	59660230	0	+	.	gene_id "ENSRNOG00000018387"; gene_version "6"; transcript_id "ENSRNOT00000110066"; transcript_version "2"; exon_number "25"; gene_name "Wdr7"; gene_source "ensembl"; gene_biotype "protein_coding"; transcript_name "Wdr7-202"; transcript_source "ensembl"; transcript_biotype "protein_coding"; exon_id "ENSRNOE00000181059"; exon_version "1";
18	ensembl	CDS	59660148	59660230	0	+	0	gene_id "ENSRNOG00000018387"; gene_version "6"; transcript_id "ENSRNOT00000110066"; transcript_version "2"; exon_number "25"; gene_name "Wdr7"; gene_source "ensembl"; gene_biotype "protein_coding"; transcript_name "Wdr7-202"; transcript_source "ensembl"; transcript_biotype "protein_coding"; protein_id "ENSRNOP00000082010"; protein_version "2";
18	ensembl	exon	59660148	59660230	0	+	.	gene_id "ENSRNOG00000018387"; gene_version "6"; transcript_id "ENSRNOT00000025325"; transcript_version "5"; exon_number "25"; gene_name "Wdr7"; gene_source "ensembl"; gene_biotype "protein_coding"; transcript_name "Wdr7-201"; transcript_source "ensembl"; transcript_biotype "protein_coding"; exon_id "ENSRNOE00000181059"; exon_version "1"; tag "Ensembl_canonical";
18	ensembl	CDS	59660148	59660230	0	+	0	gene_id "ENSRNOG00000018387"; gene_version "6"; transcript_id "ENSRNOT00000025325"; transcript_version "5"; exon_number "25"; gene_name "Wdr7"; gene_source "ensembl"; gene_biotype "protein_coding"; transcript_name "Wdr7-201"; transcript_source "ensembl"; transcript_biotype "protein_coding"; protein_id "ENSRNOP00000025325"; protein_version "3"; tag "Ensembl_canonical";
18	ensembl	exon	59668039	59668138	0	+	.	gene_id "ENSRNOG00000018387"; gene_version "6"; transcript_id "ENSRNOT00000110066"; transcript_version "2"; exon_number "26"; gene_name "Wdr7"; gene_source "ensembl"; gene_biotype "protein_coding"; transcript_name "Wdr7-202"; transcript_source "ensembl"; transcript_biotype "protein_coding"; exon_id "ENSRNOE00000181194"; exon_version "1";
18	ensembl	CDS	59668039	59668138	0	+	1	gene_id "ENSRNOG00000018387"; gene_version "6"; transcript_id "ENSRNOT00000110066"; transcript_version "2"; exon_number "26"; gene_name "Wdr7"; gene_source "ensembl"; gene_biotype "protein_coding"; transcript_name "Wdr7-202"; transcript_source "ensembl"; transcript_biotype "protein_coding"; protein_id "ENSRNOP00000082010"; protein_version "2";
18	ensembl	exon	59668039	59668138	0	+	.	gene_id "ENSRNOG00000018387"; gene_version "6"; transcript_id "ENSRNOT00000025325"; transcript_version "5"; exon_number "26"; gene_name "Wdr7"; gene_source "ensembl"; gene_biotype "protein_coding"; transcript_name "Wdr7-201"; transcript_source "ensembl"; transcript_biotype "protein_coding"; exon_id "ENSRNOE00000181194"; exon_version "1"; tag "Ensembl_canonical";
18	ensembl	CDS	59668039	59668138	0	+	1	gene_id "ENSRNOG00000018387"; gene_version "6"; transcript_id "ENSRNOT00000025325"; transcript_version "5"; exon_number "26"; gene_name "Wdr7"; gene_source "ensembl"; gene_biotype "protein_coding"; transcript_name "Wdr7-201"; transcript_source "ensembl"; transcript_biotype "protein_coding"; protein_id "ENSRNOP00000025325"; protein_version "3"; tag "Ensembl_canonical";
18	ensembl	exon	59709825	59709929	0	+	.	gene_id "ENSRNOG00000018387"; gene_version "6"; transcript_id "ENSRNOT00000110066"; transcript_version "2"; exon_number "27"; gene_name "Wdr7"; gene_source "ensembl"; gene_biotype "protein_coding"; transcript_name "Wdr7-202"; transcript_source "ensembl"; transcript_biotype "protein_coding"; exon_id "ENSRNOE00000181322"; exon_version "1";
18	ensembl	CDS	59709825	59709929	0	+	0	gene_id "ENSRNOG00000018387"; gene_version "6"; transcript_id "ENSRNOT00000110066"; transcript_version "2"; exon_number "27"; gene_name "Wdr7"; gene_source "ensembl"; gene_biotype "protein_coding"; transcript_name "Wdr7-202"; transcript_source "ensembl"; transcript_biotype "protein_coding"; protein_id "ENSRNOP00000082010"; protein_version "2";
18	ensembl	exon	59709825	59709929	0	+	.	gene_id "ENSRNOG00000018387"; gene_version "6"; transcript_id "ENSRNOT00000025325"; transcript_version "5"; exon_number "27"; gene_name "Wdr7"; gene_source "ensembl"; gene_biotype "protein_coding"; transcript_name "Wdr7-201"; transcript_source "ensembl"; transcript_biotype "protein_coding"; exon_id "ENSRNOE00000181322"; exon_version "1"; tag "Ensembl_canonical";
18	ensembl	CDS	59709825	59709929	0	+	0	gene_id "ENSRNOG00000018387"; gene_version "6"; transcript_id "ENSRNOT00000025325"; transcript_version "5"; exon_number "27"; gene_name "Wdr7"; gene_source "ensembl"; gene_biotype "protein_coding"; transcript_name "Wdr7-201"; transcript_source "ensembl"; transcript_biotype "protein_coding"; protein_id "ENSRNOP00000025325"; protein_version "3"; tag "Ensembl_canonical";
18	ensembl	CDS	59716217	59716417	0	+	0	gene_id "ENSRNOG00000018387"; gene_version "6"; transcript_id "ENSRNOT00000110066"; transcript_version "2"; exon_number "28"; gene_name "Wdr7"; gene_source "ensembl"; gene_biotype "protein_coding"; transcript_name "Wdr7-202"; transcript_source "ensembl"; transcript_biotype "protein_coding"; protein_id "ENSRNOP00000082010"; protein_version "2";
18	ensembl	CDS	59716217	59716417	0	+	0	gene_id "ENSRNOG00000018387"; gene_version "6"; transcript_id "ENSRNOT00000025325"; transcript_version "5"; exon_number "28"; gene_name "Wdr7"; gene_source "ensembl"; gene_biotype "protein_coding"; transcript_name "Wdr7-201"; transcript_source "ensembl"; transcript_biotype "protein_coding"; protein_id "ENSRNOP00000025325"; protein_version "3"; tag "Ensembl_canonical";
18	ensembl	exon	59716217	59718800	0	+	.	gene_id "ENSRNOG00000018387"; gene_version "6"; transcript_id "ENSRNOT00000110066"; transcript_version "2"; exon_number "28"; gene_name "Wdr7"; gene_source "ensembl"; gene_biotype "protein_coding"; transcript_name "Wdr7-202"; transcript_source "ensembl"; transcript_biotype "protein_coding"; exon_id "ENSRNOE00000546904"; exon_version "3";
18	ensembl	exon	59716217	59718800	0	+	.	gene_id "ENSRNOG00000018387"; gene_version "6"; transcript_id "ENSRNOT00000025325"; transcript_version "5"; exon_number "28"; gene_name "Wdr7"; gene_source "ensembl"; gene_biotype "protein_coding"; transcript_name "Wdr7-201"; transcript_source "ensembl"; transcript_biotype "protein_coding"; exon_id "ENSRNOE00000546904"; exon_version "3"; tag "Ensembl_canonical";
18	ensembl	stop_codon	59716418	59716420	0	+	0	gene_id "ENSRNOG00000018387"; gene_version "6"; transcript_id "ENSRNOT00000110066"; transcript_version "2"; exon_number "28"; gene_name "Wdr7"; gene_source "ensembl"; gene_biotype "protein_coding"; transcript_name "Wdr7-202"; transcript_source "ensembl"; transcript_biotype "protein_coding";
18	ensembl	stop_codon	59716418	59716420	0	+	0	gene_id "ENSRNOG00000018387"; gene_version "6"; transcript_id "ENSRNOT00000025325"; transcript_version "5"; exon_number "28"; gene_name "Wdr7"; gene_source "ensembl"; gene_biotype "protein_coding"; transcript_name "Wdr7-201"; transcript_source "ensembl"; transcript_biotype "protein_coding"; tag "Ensembl_canonical";
18	ensembl	three_prime_utr	59716421	59718800	0	+	.	gene_id "ENSRNOG00000018387"; gene_version "6"; transcript_id "ENSRNOT00000110066"; transcript_version "2"; gene_name "Wdr7"; gene_source "ensembl"; gene_biotype "protein_coding"; transcript_name "Wdr7-202"; transcript_source "ensembl"; transcript_biotype "protein_coding";
18	ensembl	three_prime_utr	59716421	59718800	0	+	.	gene_id "ENSRNOG00000018387"; gene_version "6"; transcript_id "ENSRNOT00000025325"; transcript_version "5"; gene_name "Wdr7"; gene_source "ensembl"; gene_biotype "protein_coding"; transcript_name "Wdr7-201"; transcript_source "ensembl"; transcript_biotype "protein_coding"; tag "Ensembl_canonical";
18	sraer114_mid	exon	59726367	59726535	0.0016135978257261	+	.	gene_id "sraer114_gene_2826"; transcript_id "sraer114_gene_2826_tx_18"; exon_id "18_59726367_59726535_+"; exonnum "1"; txlen "1470";
18	sraer114_mid	exon	59732302	59732413	0.0016135978257261	+	.	gene_id "sraer114_gene_2826"; transcript_id "sraer114_gene_2826_tx_18"; exon_id "18_59732302_59732413_+"; exonnum "2"; txlen "1470";
18	sraer114_mid	exon	59732515	59732684	0.0016135978257261	+	.	gene_id "sraer114_gene_2826"; transcript_id "sraer114_gene_2826_tx_18"; exon_id "18_59732515_59732684_+"; exonnum "3"; txlen "1470";
18	sraer114_mid	exon	59735115	59735750	0.0597572822531449	+	.	gene_id "sraer114_gene_2826"; transcript_id "sraer114_gene_2826_tx_14"; exon_id "18_59735115_59735750_+"; exonnum "1"; txlen "796";
18	sraer114_mid	exon	59735115	59735750	0.0016135978257261	+	.	gene_id "sraer114_gene_2826"; transcript_id "sraer114_gene_2826_tx_18"; exon_id "18_59735115_59735750_+"; exonnum "4"; txlen "1470";
18	sraer114_es	exon	59772048	59772190	1.37524479101821	+	.	gene_id "sraer114_gene_2826"; transcript_id "sraer114_gene_2826_tx_1"; exon_id "18_59772048_59772190_+"; exonnum "1"; txlen "526";
18	sraer114_es	exon	59772048	59772190	0.189338560328567	+	.	gene_id "sraer114_gene_2826"; transcript_id "sraer114_gene_2826_tx_10"; exon_id "18_59772048_59772190_+"; exonnum "1"; txlen "869";
18	sraer114_es	exon	59772048	59772190	0.189338560328567	+	.	gene_id "sraer114_gene_2826"; transcript_id "sraer114_gene_2826_tx_11"; exon_id "18_59772048_59772190_+"; exonnum "1"; txlen "971";
18	sraer114_es	exon	59772048	59772190	0.936857890480719	+	.	gene_id "sraer114_gene_2826"; transcript_id "sraer114_gene_2826_tx_3"; exon_id "18_59772048_59772190_+"; exonnum "1"; txlen "764";
18	sraer114_es	exon	59772048	59772190	0.632610895177578	+	.	gene_id "sraer114_gene_2826"; transcript_id "sraer114_gene_2826_tx_4"; exon_id "18_59772048_59772190_+"; exonnum "1"; txlen "735";
18	sraer114_es	exon	59772048	59772190	0.290165192048251	+	.	gene_id "sraer114_gene_2826"; transcript_id "sraer114_gene_2826_tx_5"; exon_id "18_59772048_59772190_+"; exonnum "1"; txlen "855";
18	sraer114_es	exon	59772048	59772190	0.290165192048251	+	.	gene_id "sraer114_gene_2826"; transcript_id "sraer114_gene_2826_tx_6"; exon_id "18_59772048_59772190_+"; exonnum "1"; txlen "617";
18	sraer114_es	exon	59772048	59772190	0.213583132077957	+	.	gene_id "sraer114_gene_2826"; transcript_id "sraer114_gene_2826_tx_7"; exon_id "18_59772048_59772190_+"; exonnum "1"; txlen "866";
18	sraer114_es	exon	59772048	59772190	0.213583132077957	+	.	gene_id "sraer114_gene_2826"; transcript_id "sraer114_gene_2826_tx_8"; exon_id "18_59772048_59772190_+"; exonnum "1"; txlen "957";
18	sraer114_es	exon	59772048	59772190	0.189338560328567	+	.	gene_id "sraer114_gene_2826"; transcript_id "sraer114_gene_2826_tx_9"; exon_id "18_59772048_59772190_+"; exonnum "1"; txlen "631";
18	sraer114_mid	exon	59772296	59772469	1.37524479101821	+	.	gene_id "sraer114_gene_2826"; transcript_id "sraer114_gene_2826_tx_1"; exon_id "18_59772296_59772469_+"; exonnum "2"; txlen "526";
18	sraer114_mid	exon	59772296	59772469	0.189338560328567	+	.	gene_id "sraer114_gene_2826"; transcript_id "sraer114_gene_2826_tx_10"; exon_id "18_59772296_59772469_+"; exonnum "2"; txlen "869";
18	sraer114_mid	exon	59772296	59772469	0.189338560328567	+	.	gene_id "sraer114_gene_2826"; transcript_id "sraer114_gene_2826_tx_11"; exon_id "18_59772296_59772469_+"; exonnum "2"; txlen "971";
18	sraer114_mid	exon	59772296	59772469	0.0016135978257261	+	.	gene_id "sraer114_gene_2826"; transcript_id "sraer114_gene_2826_tx_18"; exon_id "18_59772296_59772469_+"; exonnum "5"; txlen "1470";
18	sraer114_mid	exon	59772296	59772469	0.936857890480719	+	.	gene_id "sraer114_gene_2826"; transcript_id "sraer114_gene_2826_tx_3"; exon_id "18_59772296_59772469_+"; exonnum "2"; txlen "764";
18	sraer114_mid	exon	59772296	59772469	0.632610895177578	+	.	gene_id "sraer114_gene_2826"; transcript_id "sraer114_gene_2826_tx_4"; exon_id "18_59772296_59772469_+"; exonnum "2"; txlen "735";
18	sraer114_mid	exon	59772296	59772469	0.290165192048251	+	.	gene_id "sraer114_gene_2826"; transcript_id "sraer114_gene_2826_tx_5"; exon_id "18_59772296_59772469_+"; exonnum "2"; txlen "855";
18	sraer114_mid	exon	59772296	59772469	0.290165192048251	+	.	gene_id "sraer114_gene_2826"; transcript_id "sraer114_gene_2826_tx_6"; exon_id "18_59772296_59772469_+"; exonnum "2"; txlen "617";
18	sraer114_mid	exon	59772296	59772469	0.213583132077957	+	.	gene_id "sraer114_gene_2826"; transcript_id "sraer114_gene_2826_tx_7"; exon_id "18_59772296_59772469_+"; exonnum "2"; txlen "866";
18	sraer114_mid	exon	59772296	59772469	0.213583132077957	+	.	gene_id "sraer114_gene_2826"; transcript_id "sraer114_gene_2826_tx_8"; exon_id "18_59772296_59772469_+"; exonnum "2"; txlen "957";
18	sraer114_mid	exon	59772296	59772469	0.189338560328567	+	.	gene_id "sraer114_gene_2826"; transcript_id "sraer114_gene_2826_tx_9"; exon_id "18_59772296_59772469_+"; exonnum "2"; txlen "631";
18	sraer114_ss	exon	59773315	59773732	0.632610895177578	+	.	gene_id "sraer114_gene_2826"; transcript_id "sraer114_gene_2826_tx_4"; exon_id "18_59773315_59773732_+"; exonnum "3"; txlen "735";
18	sraer114_mid	exon	59773778	59773879	0.189338560328567	+	.	gene_id "sraer114_gene_2826"; transcript_id "sraer114_gene_2826_tx_11"; exon_id "18_59773778_59773879_+"; exonnum "3"; txlen "971";
18	sraer114_mid	exon	59773778	59773879	0.213583132077957	+	.	gene_id "sraer114_gene_2826"; transcript_id "sraer114_gene_2826_tx_7"; exon_id "18_59773778_59773879_+"; exonnum "3"; txlen "866";
18	sraer114_mid	exon	59773778	59773879	0.213583132077957	+	.	gene_id "sraer114_gene_2826"; transcript_id "sraer114_gene_2826_tx_8"; exon_id "18_59773778_59773879_+"; exonnum "3"; txlen "957";
18	sraer114_mid	exon	59812173	59812410	0.189338560328567	+	.	gene_id "sraer114_gene_2826"; transcript_id "sraer114_gene_2826_tx_10"; exon_id "18_59812173_59812410_+"; exonnum "3"; txlen "869";
18	sraer114_mid	exon	59812173	59812410	0.189338560328567	+	.	gene_id "sraer114_gene_2826"; transcript_id "sraer114_gene_2826_tx_11"; exon_id "18_59812173_59812410_+"; exonnum "4"; txlen "971";
18	sraer114_mid	exon	59812173	59812410	0.936857890480719	+	.	gene_id "sraer114_gene_2826"; transcript_id "sraer114_gene_2826_tx_3"; exon_id "18_59812173_59812410_+"; exonnum "3"; txlen "764";
18	sraer114_mid	exon	59812173	59812410	0.290165192048251	+	.	gene_id "sraer114_gene_2826"; transcript_id "sraer114_gene_2826_tx_5"; exon_id "18_59812173_59812410_+"; exonnum "3"; txlen "855";
18	sraer114_mid	exon	59812173	59812410	0.213583132077957	+	.	gene_id "sraer114_gene_2826"; transcript_id "sraer114_gene_2826_tx_7"; exon_id "18_59812173_59812410_+"; exonnum "4"; txlen "866";
18	sraer114_mid	exon	59812173	59812410	0.213583132077957	+	.	gene_id "sraer114_gene_2826"; transcript_id "sraer114_gene_2826_tx_8"; exon_id "18_59812173_59812410_+"; exonnum "4"; txlen "957";
18	sraer114_es	exon	59812471	59812585	0.0422133022567378	+	.	gene_id "sraer114_gene_2826"; transcript_id "sraer114_gene_2826_tx_15"; exon_id "18_59812471_59812585_+"; exonnum "1"; txlen "814";
18	sraer114_mid	exon	59812779	59812820	1.37524479101821	+	.	gene_id "sraer114_gene_2826"; transcript_id "sraer114_gene_2826_tx_1"; exon_id "18_59812779_59812820_+"; exonnum "3"; txlen "526";
18	sraer114_mid	exon	59812779	59812820	0.189338560328567	+	.	gene_id "sraer114_gene_2826"; transcript_id "sraer114_gene_2826_tx_10"; exon_id "18_59812779_59812820_+"; exonnum "4"; txlen "869";
18	sraer114_mid	exon	59812779	59812820	0.189338560328567	+	.	gene_id "sraer114_gene_2826"; transcript_id "sraer114_gene_2826_tx_11"; exon_id "18_59812779_59812820_+"; exonnum "5"; txlen "971";
18	sraer114_mid	exon	59812779	59812820	0.0597572822531449	+	.	gene_id "sraer114_gene_2826"; transcript_id "sraer114_gene_2826_tx_14"; exon_id "18_59812779_59812820_+"; exonnum "2"; txlen "796";
18	sraer114_mid	exon	59812779	59812820	0.0422133022567378	+	.	gene_id "sraer114_gene_2826"; transcript_id "sraer114_gene_2826_tx_15"; exon_id "18_59812779_59812820_+"; exonnum "2"; txlen "814";
18	sraer114_mid	exon	59812779	59812820	0.0016135978257261	+	.	gene_id "sraer114_gene_2826"; transcript_id "sraer114_gene_2826_tx_18"; exon_id "18_59812779_59812820_+"; exonnum "6"; txlen "1470";
18	sraer114_mid	exon	59812779	59812820	0.936857890480719	+	.	gene_id "sraer114_gene_2826"; transcript_id "sraer114_gene_2826_tx_3"; exon_id "18_59812779_59812820_+"; exonnum "4"; txlen "764";
18	sraer114_mid	exon	59812779	59812820	0.290165192048251	+	.	gene_id "sraer114_gene_2826"; transcript_id "sraer114_gene_2826_tx_5"; exon_id "18_59812779_59812820_+"; exonnum "4"; txlen "855";
18	sraer114_mid	exon	59812779	59812820	0.290165192048251	+	.	gene_id "sraer114_gene_2826"; transcript_id "sraer114_gene_2826_tx_6"; exon_id "18_59812779_59812820_+"; exonnum "3"; txlen "617";
18	sraer114_mid	exon	59812779	59812820	0.213583132077957	+	.	gene_id "sraer114_gene_2826"; transcript_id "sraer114_gene_2826_tx_7"; exon_id "18_59812779_59812820_+"; exonnum "5"; txlen "866";
18	sraer114_mid	exon	59812779	59812820	0.213583132077957	+	.	gene_id "sraer114_gene_2826"; transcript_id "sraer114_gene_2826_tx_8"; exon_id "18_59812779_59812820_+"; exonnum "5"; txlen "957";
18	sraer114_mid	exon	59812779	59812820	0.189338560328567	+	.	gene_id "sraer114_gene_2826"; transcript_id "sraer114_gene_2826_tx_9"; exon_id "18_59812779_59812820_+"; exonnum "3"; txlen "631";
18	sraer114_ss	exon	59813880	59814536	0.0422133022567378	+	.	gene_id "sraer114_gene_2826"; transcript_id "sraer114_gene_2826_tx_15"; exon_id "18_59813880_59814536_+"; exonnum "3"; txlen "814";
18	sraer114_mid	exon	59815219	59815323	0.189338560328567	+	.	gene_id "sraer114_gene_2826"; transcript_id "sraer114_gene_2826_tx_10"; exon_id "18_59815219_59815323_+"; exonnum "5"; txlen "869";
18	sraer114_mid	exon	59815219	59815323	0.189338560328567	+	.	gene_id "sraer114_gene_2826"; transcript_id "sraer114_gene_2826_tx_11"; exon_id "18_59815219_59815323_+"; exonnum "6"; txlen "971";
18	sraer114_mid	exon	59815219	59815323	0.290165192048251	+	.	gene_id "sraer114_gene_2826"; transcript_id "sraer114_gene_2826_tx_5"; exon_id "18_59815219_59815323_+"; exonnum "5"; txlen "855";
18	sraer114_mid	exon	59815219	59815323	0.290165192048251	+	.	gene_id "sraer114_gene_2826"; transcript_id "sraer114_gene_2826_tx_6"; exon_id "18_59815219_59815323_+"; exonnum "4"; txlen "617";
18	sraer114_mid	exon	59815219	59815323	0.213583132077957	+	.	gene_id "sraer114_gene_2826"; transcript_id "sraer114_gene_2826_tx_8"; exon_id "18_59815219_59815323_+"; exonnum "6"; txlen "957";
18	sraer114_mid	exon	59815219	59815323	0.189338560328567	+	.	gene_id "sraer114_gene_2826"; transcript_id "sraer114_gene_2826_tx_9"; exon_id "18_59815219_59815323_+"; exonnum "4"; txlen "631";
18	sraer114_ss	exon	59815458	59815610	0.290165192048251	+	.	gene_id "sraer114_gene_2826"; transcript_id "sraer114_gene_2826_tx_5"; exon_id "18_59815458_59815610_+"; exonnum "6"; txlen "855";
18	sraer114_ss	exon	59815458	59815610	0.290165192048251	+	.	gene_id "sraer114_gene_2826"; transcript_id "sraer114_gene_2826_tx_6"; exon_id "18_59815458_59815610_+"; exonnum "5"; txlen "617";
18	sraer114_ss	exon	59815458	59815610	0.213583132077957	+	.	gene_id "sraer114_gene_2826"; transcript_id "sraer114_gene_2826_tx_8"; exon_id "18_59815458_59815610_+"; exonnum "7"; txlen "957";
18	sraer114_mid	exon	59815665	59815713	1.37524479101821	+	.	gene_id "sraer114_gene_2826"; transcript_id "sraer114_gene_2826_tx_1"; exon_id "18_59815665_59815713_+"; exonnum "4"; txlen "526";
18	sraer114_mid	exon	59815665	59815713	0.189338560328567	+	.	gene_id "sraer114_gene_2826"; transcript_id "sraer114_gene_2826_tx_10"; exon_id "18_59815665_59815713_+"; exonnum "6"; txlen "869";
18	sraer114_mid	exon	59815665	59815713	0.189338560328567	+	.	gene_id "sraer114_gene_2826"; transcript_id "sraer114_gene_2826_tx_11"; exon_id "18_59815665_59815713_+"; exonnum "7"; txlen "971";
18	sraer114_mid	exon	59815665	59815713	0.0016135978257261	+	.	gene_id "sraer114_gene_2826"; transcript_id "sraer114_gene_2826_tx_18"; exon_id "18_59815665_59815713_+"; exonnum "7"; txlen "1470";
18	sraer114_mid	exon	59815665	59815713	0.936857890480719	+	.	gene_id "sraer114_gene_2826"; transcript_id "sraer114_gene_2826_tx_3"; exon_id "18_59815665_59815713_+"; exonnum "5"; txlen "764";
18	sraer114_mid	exon	59815665	59815713	0.213583132077957	+	.	gene_id "sraer114_gene_2826"; transcript_id "sraer114_gene_2826_tx_7"; exon_id "18_59815665_59815713_+"; exonnum "6"; txlen "866";
18	sraer114_mid	exon	59815665	59815713	0.189338560328567	+	.	gene_id "sraer114_gene_2826"; transcript_id "sraer114_gene_2826_tx_9"; exon_id "18_59815665_59815713_+"; exonnum "5"; txlen "631";
18	sraer114_ss	exon	59818441	59818558	1.37524479101821	+	.	gene_id "sraer114_gene_2826"; transcript_id "sraer114_gene_2826_tx_1"; exon_id "18_59818441_59818558_+"; exonnum "5"; txlen "526";
18	sraer114_ss	exon	59818441	59818558	0.189338560328567	+	.	gene_id "sraer114_gene_2826"; transcript_id "sraer114_gene_2826_tx_10"; exon_id "18_59818441_59818558_+"; exonnum "7"; txlen "869";
18	sraer114_ss	exon	59818441	59818558	0.189338560328567	+	.	gene_id "sraer114_gene_2826"; transcript_id "sraer114_gene_2826_tx_11"; exon_id "18_59818441_59818558_+"; exonnum "8"; txlen "971";
18	sraer114_ss	exon	59818441	59818558	0.0597572822531449	+	.	gene_id "sraer114_gene_2826"; transcript_id "sraer114_gene_2826_tx_14"; exon_id "18_59818441_59818558_+"; exonnum "3"; txlen "796";
18	sraer114_ss	exon	59818441	59818558	0.0016135978257261	+	.	gene_id "sraer114_gene_2826"; transcript_id "sraer114_gene_2826_tx_18"; exon_id "18_59818441_59818558_+"; exonnum "8"; txlen "1470";
18	sraer114_ss	exon	59818441	59818558	0.936857890480719	+	.	gene_id "sraer114_gene_2826"; transcript_id "sraer114_gene_2826_tx_3"; exon_id "18_59818441_59818558_+"; exonnum "6"; txlen "764";
18	sraer114_ss	exon	59818441	59818558	0.213583132077957	+	.	gene_id "sraer114_gene_2826"; transcript_id "sraer114_gene_2826_tx_7"; exon_id "18_59818441_59818558_+"; exonnum "7"; txlen "866";
18	sraer114_ss	exon	59818441	59818558	0.189338560328567	+	.	gene_id "sraer114_gene_2826"; transcript_id "sraer114_gene_2826_tx_9"; exon_id "18_59818441_59818558_+"; exonnum "6"; txlen "631";
18	sraer114_es	exon	59927398	59927563	0.00531821130793547	+	.	gene_id "sraer114_gene_13741"; transcript_id "sraer114_gene_13741_tx_2"; exon_id "18_59927398_59927563_+"; exonnum "1"; txlen "576";
18	sraer114_mid	exon	59927664	59927755	0.00531821130793547	+	.	gene_id "sraer114_gene_13741"; transcript_id "sraer114_gene_13741_tx_2"; exon_id "18_59927664_59927755_+"; exonnum "2"; txlen "576";
18	sraer114_ss	exon	59933358	59933675	0.00531821130793547	+	.	gene_id "sraer114_gene_13741"; transcript_id "sraer114_gene_13741_tx_2"; exon_id "18_59933358_59933675_+"; exonnum "3"; txlen "576";
18	ensembl	five_prime_utr	60024236	60024604	0	+	.	gene_id "ENSRNOG00000018305"; gene_version "6"; transcript_id "ENSRNOT00000024752"; transcript_version "6"; gene_name "St8sia3"; gene_source "ensembl"; gene_biotype "protein_coding"; transcript_name "St8sia3-201"; transcript_source "ensembl"; transcript_biotype "protein_coding"; tag "Ensembl_canonical";
18	ensembl	exon	60024236	60024783	0	+	.	gene_id "ENSRNOG00000018305"; gene_version "6"; transcript_id "ENSRNOT00000024752"; transcript_version "6"; exon_number "1"; gene_name "St8sia3"; gene_source "ensembl"; gene_biotype "protein_coding"; transcript_name "St8sia3-201"; transcript_source "ensembl"; transcript_biotype "protein_coding"; exon_id "ENSRNOE00000598772"; exon_version "2"; tag "Ensembl_canonical";
18	ensembl	gene	60024236	60032473	0	+	.	gene_id "ENSRNOG00000018305"; gene_version "6"; gene_name "St8sia3"; gene_source "ensembl"; gene_biotype "protein_coding";
18	ensembl	transcript	60024236	60032473	0	+	.	gene_id "ENSRNOG00000018305"; gene_version "6"; transcript_id "ENSRNOT00000024752"; transcript_version "6"; gene_name "St8sia3"; gene_source "ensembl"; gene_biotype "protein_coding"; transcript_name "St8sia3-201"; transcript_source "ensembl"; transcript_biotype "protein_coding"; tag "Ensembl_canonical";
18	ensembl	start_codon	60024605	60024607	0	+	0	gene_id "ENSRNOG00000018305"; gene_version "6"; transcript_id "ENSRNOT00000024752"; transcript_version "6"; exon_number "1"; gene_name "St8sia3"; gene_source "ensembl"; gene_biotype "protein_coding"; transcript_name "St8sia3-201"; transcript_source "ensembl"; transcript_biotype "protein_coding"; tag "Ensembl_canonical";
18	ensembl	CDS	60024605	60024783	0	+	0	gene_id "ENSRNOG00000018305"; gene_version "6"; transcript_id "ENSRNOT00000024752"; transcript_version "6"; exon_number "1"; gene_name "St8sia3"; gene_source "ensembl"; gene_biotype "protein_coding"; transcript_name "St8sia3-201"; transcript_source "ensembl"; transcript_biotype "protein_coding"; protein_id "ENSRNOP00000024752"; protein_version "2"; tag "Ensembl_canonical";
18	sraer114_es	exon	60025444	60025626	11.7573553638597	+	.	gene_id "ENSRNOG00000018305"; transcript_id "ENSRNOG00000018305_tx_2"; exon_id "18_60025444_60025626_+"; exonnum "1"; txlen "2799";
18	ensembl	exon	60026061	60026183	0	+	.	gene_id "ENSRNOG00000018305"; gene_version "6"; transcript_id "ENSRNOT00000024752"; transcript_version "6"; exon_number "2"; gene_name "St8sia3"; gene_source "ensembl"; gene_biotype "protein_coding"; transcript_name "St8sia3-201"; transcript_source "ensembl"; transcript_biotype "protein_coding"; exon_id "ENSRNOE00000176694"; exon_version "1"; tag "Ensembl_canonical";
18	ensembl	CDS	60026061	60026183	0	+	1	gene_id "ENSRNOG00000018305"; gene_version "6"; transcript_id "ENSRNOT00000024752"; transcript_version "6"; exon_number "2"; gene_name "St8sia3"; gene_source "ensembl"; gene_biotype "protein_coding"; transcript_name "St8sia3-201"; transcript_source "ensembl"; transcript_biotype "protein_coding"; protein_id "ENSRNOP00000024752"; protein_version "2"; tag "Ensembl_canonical";
18	ENSEMBL114_rn	exon	60026061	60026183	11.7573553638597	+	.	gene_id "ENSRNOG00000018305"; transcript_id "ENSRNOG00000018305_tx_2"; exon_id "18_60026061_60026183_+"; exonnum "2"; txlen "2799";
18	ensembl	exon	60028377	60028934	0	+	.	gene_id "ENSRNOG00000018305"; gene_version "6"; transcript_id "ENSRNOT00000024752"; transcript_version "6"; exon_number "3"; gene_name "St8sia3"; gene_source "ensembl"; gene_biotype "protein_coding"; transcript_name "St8sia3-201"; transcript_source "ensembl"; transcript_biotype "protein_coding"; exon_id "ENSRNOE00000176840"; exon_version "1"; tag "Ensembl_canonical";
18	ensembl	CDS	60028377	60028934	0	+	1	gene_id "ENSRNOG00000018305"; gene_version "6"; transcript_id "ENSRNOT00000024752"; transcript_version "6"; exon_number "3"; gene_name "St8sia3"; gene_source "ensembl"; gene_biotype "protein_coding"; transcript_name "St8sia3-201"; transcript_source "ensembl"; transcript_biotype "protein_coding"; protein_id "ENSRNOP00000024752"; protein_version "2"; tag "Ensembl_canonical";
18	ENSEMBL114_rn	exon	60028377	60028934	11.7573553638597	+	.	gene_id "ENSRNOG00000018305"; transcript_id "ENSRNOG00000018305_tx_2"; exon_id "18_60028377_60028934_+"; exonnum "3"; txlen "2799";
18	ensembl	CDS	60030539	60030818	0	+	1	gene_id "ENSRNOG00000018305"; gene_version "6"; transcript_id "ENSRNOT00000024752"; transcript_version "6"; exon_number "4"; gene_name "St8sia3"; gene_source "ensembl"; gene_biotype "protein_coding"; transcript_name "St8sia3-201"; transcript_source "ensembl"; transcript_biotype "protein_coding"; protein_id "ENSRNOP00000024752"; protein_version "2"; tag "Ensembl_canonical";
18	ensembl	exon	60030539	60032473	0	+	.	gene_id "ENSRNOG00000018305"; gene_version "6"; transcript_id "ENSRNOT00000024752"; transcript_version "6"; exon_number "4"; gene_name "St8sia3"; gene_source "ensembl"; gene_biotype "protein_coding"; transcript_name "St8sia3-201"; transcript_source "ensembl"; transcript_biotype "protein_coding"; exon_id "ENSRNOE00000817210"; exon_version "1"; tag "Ensembl_canonical";
18	ENSEMBL114_rn	exon	60030539	60032473	11.7573553638597	+	.	gene_id "ENSRNOG00000018305"; transcript_id "ENSRNOG00000018305_tx_2"; exon_id "18_60030539_60032473_+"; exonnum "4"; txlen "2799";
18	ensembl	stop_codon	60030819	60030821	0	+	0	gene_id "ENSRNOG00000018305"; gene_version "6"; transcript_id "ENSRNOT00000024752"; transcript_version "6"; exon_number "4"; gene_name "St8sia3"; gene_source "ensembl"; gene_biotype "protein_coding"; transcript_name "St8sia3-201"; transcript_source "ensembl"; transcript_biotype "protein_coding"; tag "Ensembl_canonical";
18	ensembl	three_prime_utr	60030822	60032473	0	+	.	gene_id "ENSRNOG00000018305"; gene_version "6"; transcript_id "ENSRNOT00000024752"; transcript_version "6"; gene_name "St8sia3"; gene_source "ensembl"; gene_biotype "protein_coding"; transcript_name "St8sia3-201"; transcript_source "ensembl"; transcript_biotype "protein_coding"; tag "Ensembl_canonical";
18	ensembl	gene	60035172	60039436	0	+	.	gene_id "ENSRNOG00000072783"; gene_version "1"; gene_source "ensembl"; gene_biotype "lncRNA";
18	ensembl	transcript	60035172	60039436	0	+	.	gene_id "ENSRNOG00000072783"; gene_version "1"; transcript_id "ENSRNOT00000148707"; transcript_version "1"; gene_source "ensembl"; gene_biotype "lncRNA"; transcript_source "ensembl"; transcript_biotype "lncRNA"; tag "Ensembl_canonical";
18	ensembl	exon	60035172	60039436	0	+	.	gene_id "ENSRNOG00000072783"; gene_version "1"; transcript_id "ENSRNOT00000148707"; transcript_version "1"; exon_number "1"; gene_source "ensembl"; gene_biotype "lncRNA"; transcript_source "ensembl"; transcript_biotype "lncRNA"; exon_id "ENSRNOE00000686514"; exon_version "1"; tag "Ensembl_canonical";
18	sraer114_es	exon	60094421	60094495	2.18991749739868	+	.	gene_id "sraer114_gene_16262"; transcript_id "sraer114_gene_16262_tx_1"; exon_id "18_60094421_60094495_+"; exonnum "1"; txlen "631";
18	sraer114_mid	exon	60096119	60096324	2.18991749739868	+	.	gene_id "sraer114_gene_16262"; transcript_id "sraer114_gene_16262_tx_1"; exon_id "18_60096119_60096324_+"; exonnum "2"; txlen "631";
18	sraer114_ss	exon	60097452	60097801	2.18991749739868	+	.	gene_id "sraer114_gene_16262"; transcript_id "sraer114_gene_16262_tx_1"; exon_id "18_60097452_60097801_+"; exonnum "3"; txlen "631";
18	ensembl	five_prime_utr	60102126	60102324	0	+	.	gene_id "ENSRNOG00000052665"; gene_version "3"; transcript_id "ENSRNOT00000078378"; transcript_version "3"; gene_name "Onecut2"; gene_source "ensembl"; gene_biotype "protein_coding"; transcript_name "Onecut2-201"; transcript_source "ensembl"; transcript_biotype "protein_coding"; tag "Ensembl_canonical";
18	ensembl	exon	60102126	60103555	0	+	.	gene_id "ENSRNOG00000052665"; gene_version "3"; transcript_id "ENSRNOT00000078378"; transcript_version "3"; exon_number "1"; gene_name "Onecut2"; gene_source "ensembl"; gene_biotype "protein_coding"; transcript_name "Onecut2-201"; transcript_source "ensembl"; transcript_biotype "protein_coding"; exon_id "ENSRNOE00000535676"; exon_version "3"; tag "Ensembl_canonical";
18	ENSEMBL114_rn	exon	60102126	60103555	60.4360051092253	+	.	gene_id "ENSRNOG00000052665"; transcript_id "ENSRNOG00000052665_tx_1"; exon_id "18_60102126_60103555_+"; exonnum "1"; txlen "1813";
18	ensembl	gene	60102126	60107668	0	+	.	gene_id "ENSRNOG00000052665"; gene_version "3"; gene_name "Onecut2"; gene_source "ensembl"; gene_biotype "protein_coding";
18	ensembl	transcript	60102126	60107668	0	+	.	gene_id "ENSRNOG00000052665"; gene_version "3"; transcript_id "ENSRNOT00000078378"; transcript_version "3"; gene_name "Onecut2"; gene_source "ensembl"; gene_biotype "protein_coding"; transcript_name "Onecut2-201"; transcript_source "ensembl"; transcript_biotype "protein_coding"; tag "Ensembl_canonical";
18	ensembl	start_codon	60102325	60102327	0	+	0	gene_id "ENSRNOG00000052665"; gene_version "3"; transcript_id "ENSRNOT00000078378"; transcript_version "3"; exon_number "1"; gene_name "Onecut2"; gene_source "ensembl"; gene_biotype "protein_coding"; transcript_name "Onecut2-201"; transcript_source "ensembl"; transcript_biotype "protein_coding"; tag "Ensembl_canonical";
18	ensembl	CDS	60102325	60103555	0	+	0	gene_id "ENSRNOG00000052665"; gene_version "3"; transcript_id "ENSRNOT00000078378"; transcript_version "3"; exon_number "1"; gene_name "Onecut2"; gene_source "ensembl"; gene_biotype "protein_coding"; transcript_name "Onecut2-201"; transcript_source "ensembl"; transcript_biotype "protein_coding"; protein_id "ENSRNOP00000075225"; protein_version "3"; tag "Ensembl_canonical";
18	ensembl	CDS	60106525	60106664	0	+	2	gene_id "ENSRNOG00000052665"; gene_version "3"; transcript_id "ENSRNOT00000078378"; transcript_version "3"; exon_number "2"; gene_name "Onecut2"; gene_source "ensembl"; gene_biotype "protein_coding"; transcript_name "Onecut2-201"; transcript_source "ensembl"; transcript_biotype "protein_coding"; protein_id "ENSRNOP00000075225"; protein_version "3"; tag "Ensembl_canonical";
18	ensembl	exon	60106525	60107668	0	+	.	gene_id "ENSRNOG00000052665"; gene_version "3"; transcript_id "ENSRNOT00000078378"; transcript_version "3"; exon_number "2"; gene_name "Onecut2"; gene_source "ensembl"; gene_biotype "protein_coding"; transcript_name "Onecut2-201"; transcript_source "ensembl"; transcript_biotype "protein_coding"; exon_id "ENSRNOE00000750946"; exon_version "1"; tag "Ensembl_canonical";
18	ensembl	stop_codon	60106665	60106667	0	+	0	gene_id "ENSRNOG00000052665"; gene_version "3"; transcript_id "ENSRNOT00000078378"; transcript_version "3"; exon_number "2"; gene_name "Onecut2"; gene_source "ensembl"; gene_biotype "protein_coding"; transcript_name "Onecut2-201"; transcript_source "ensembl"; transcript_biotype "protein_coding"; tag "Ensembl_canonical";
18	ensembl	three_prime_utr	60106668	60107668	0	+	.	gene_id "ENSRNOG00000052665"; gene_version "3"; transcript_id "ENSRNOT00000078378"; transcript_version "3"; gene_name "Onecut2"; gene_source "ensembl"; gene_biotype "protein_coding"; transcript_name "Onecut2-201"; transcript_source "ensembl"; transcript_biotype "protein_coding"; tag "Ensembl_canonical";
18	sraer114_ss	exon	60148898	60149280	60.4360051092253	+	.	gene_id "ENSRNOG00000052665"; transcript_id "ENSRNOG00000052665_tx_1"; exon_id "18_60148898_60149280_+"; exonnum "2"; txlen "1813";
18	sraer114_es	exon	60278861	60279148	0.348889889938015	+	.	gene_id "sraer114_gene_20833"; transcript_id "sraer114_gene_20833_tx_1"; exon_id "18_60278861_60279148_+"; exonnum "1"; txlen "703";
18	sraer114_ss	exon	60281148	60281562	0.348889889938015	+	.	gene_id "sraer114_gene_20833"; transcript_id "sraer114_gene_20833_tx_1"; exon_id "18_60281148_60281562_+"; exonnum "2"; txlen "703";
18	sraer114_es	exon	60425002	60425325	0.0423317919433788	+	.	gene_id "sraer114_gene_10254"; transcript_id "sraer114_gene_10254_tx_6"; exon_id "18_60425002_60425325_+"; exonnum "1"; txlen "874";
18	sraer114_es	exon	60425528	60425683	0.42647843084321	+	.	gene_id "sraer114_gene_10254"; transcript_id "sraer114_gene_10254_tx_1"; exon_id "18_60425528_60425683_+"; exonnum "1"; txlen "706";
18	sraer114_es	exon	60425528	60425683	0.13091189937931	+	.	gene_id "sraer114_gene_10254"; transcript_id "sraer114_gene_10254_tx_4"; exon_id "18_60425528_60425683_+"; exonnum "1"; txlen "522";
18	sraer114_es	exon	60425726	60425813	0.162948843498644	+	.	gene_id "sraer114_gene_10254"; transcript_id "sraer114_gene_10254_tx_3"; exon_id "18_60425726_60425813_+"; exonnum "1"; txlen "638";
18	sraer114_es	exon	60425726	60425813	0.00395672605996268	+	.	gene_id "sraer114_gene_10254"; transcript_id "sraer114_gene_10254_tx_9"; exon_id "18_60425726_60425813_+"; exonnum "1"; txlen "739";
18	sraer114_mid	exon	60426002	60426102	0.00395672605996268	+	.	gene_id "sraer114_gene_10254"; transcript_id "sraer114_gene_10254_tx_9"; exon_id "18_60426002_60426102_+"; exonnum "2"; txlen "739";
18	sraer114_ss	exon	60426280	60426645	0.13091189937931	+	.	gene_id "sraer114_gene_10254"; transcript_id "sraer114_gene_10254_tx_4"; exon_id "18_60426280_60426645_+"; exonnum "2"; txlen "522";
18	sraer114_es	exon	60427295	60427706	0.0724794475945598	+	.	gene_id "sraer114_gene_10254"; transcript_id "sraer114_gene_10254_tx_5"; exon_id "18_60427295_60427706_+"; exonnum "1"; txlen "962";
18	sraer114_es	exon	60427779	60427856	0.226808323260479	+	.	gene_id "sraer114_gene_10254"; transcript_id "sraer114_gene_10254_tx_2"; exon_id "18_60427779_60427856_+"; exonnum "1"; txlen "628";
18	sraer114_mid	exon	60429937	60430287	0.42647843084321	+	.	gene_id "sraer114_gene_10254"; transcript_id "sraer114_gene_10254_tx_1"; exon_id "18_60429937_60430287_+"; exonnum "2"; txlen "706";
18	sraer114_mid	exon	60429937	60430287	0.226808323260479	+	.	gene_id "sraer114_gene_10254"; transcript_id "sraer114_gene_10254_tx_2"; exon_id "18_60429937_60430287_+"; exonnum "2"; txlen "628";
18	sraer114_mid	exon	60429937	60430287	0.162948843498644	+	.	gene_id "sraer114_gene_10254"; transcript_id "sraer114_gene_10254_tx_3"; exon_id "18_60429937_60430287_+"; exonnum "2"; txlen "638";
18	sraer114_mid	exon	60429937	60430287	0.0724794475945598	+	.	gene_id "sraer114_gene_10254"; transcript_id "sraer114_gene_10254_tx_5"; exon_id "18_60429937_60430287_+"; exonnum "2"; txlen "962";
18	sraer114_mid	exon	60429937	60430287	0.0423317919433788	+	.	gene_id "sraer114_gene_10254"; transcript_id "sraer114_gene_10254_tx_6"; exon_id "18_60429937_60430287_+"; exonnum "2"; txlen "874";
18	sraer114_mid	exon	60429937	60430287	0.00395672605996268	+	.	gene_id "sraer114_gene_10254"; transcript_id "sraer114_gene_10254_tx_9"; exon_id "18_60429937_60430287_+"; exonnum "3"; txlen "739";
18	sraer114_ss	exon	60430364	60430562	0.42647843084321	+	.	gene_id "sraer114_gene_10254"; transcript_id "sraer114_gene_10254_tx_1"; exon_id "18_60430364_60430562_+"; exonnum "3"; txlen "706";
18	sraer114_ss	exon	60430364	60430562	0.226808323260479	+	.	gene_id "sraer114_gene_10254"; transcript_id "sraer114_gene_10254_tx_2"; exon_id "18_60430364_60430562_+"; exonnum "3"; txlen "628";
18	sraer114_ss	exon	60430364	60430562	0.162948843498644	+	.	gene_id "sraer114_gene_10254"; transcript_id "sraer114_gene_10254_tx_3"; exon_id "18_60430364_60430562_+"; exonnum "3"; txlen "638";
18	sraer114_ss	exon	60430364	60430562	0.0724794475945598	+	.	gene_id "sraer114_gene_10254"; transcript_id "sraer114_gene_10254_tx_5"; exon_id "18_60430364_60430562_+"; exonnum "3"; txlen "962";
18	sraer114_ss	exon	60430364	60430562	0.0423317919433788	+	.	gene_id "sraer114_gene_10254"; transcript_id "sraer114_gene_10254_tx_6"; exon_id "18_60430364_60430562_+"; exonnum "3"; txlen "874";
18	sraer114_ss	exon	60430364	60430562	0.00395672605996268	+	.	gene_id "sraer114_gene_10254"; transcript_id "sraer114_gene_10254_tx_9"; exon_id "18_60430364_60430562_+"; exonnum "4"; txlen "739";
18	sraer114_es	exon	60455724	60455807	0.0268455867033475	+	.	gene_id "sraer114_gene_10255"; transcript_id "sraer114_gene_10255_tx_14"; exon_id "18_60455724_60455807_+"; exonnum "1"; txlen "1324";
18	sraer114_es	exon	60456879	60456967	0.0300910744219057	+	.	gene_id "sraer114_gene_10255"; transcript_id "sraer114_gene_10255_tx_13"; exon_id "18_60456879_60456967_+"; exonnum "1"; txlen "941";
18	sraer114_es	exon	60456879	60456967	0.296147052659202	+	.	gene_id "sraer114_gene_10255"; transcript_id "sraer114_gene_10255_tx_4"; exon_id "18_60456879_60456967_+"; exonnum "1"; txlen "1329";
18	sraer114_es	exon	60456879	60456967	0.208190357149458	+	.	gene_id "sraer114_gene_10255"; transcript_id "sraer114_gene_10255_tx_5"; exon_id "18_60456879_60456967_+"; exonnum "1"; txlen "858";
18	sraer114_es	exon	60468252	60468329	0.0664597994386909	+	.	gene_id "sraer114_gene_10255"; transcript_id "sraer114_gene_10255_tx_9"; exon_id "18_60468252_60468329_+"; exonnum "1"; txlen "648";
18	sraer114_ss	exon	60469060	60469629	0.0664597994386909	+	.	gene_id "sraer114_gene_10255"; transcript_id "sraer114_gene_10255_tx_9"; exon_id "18_60469060_60469629_+"; exonnum "2"; txlen "648";
18	sraer114_ss	exon	60496315	60497554	0.0268455867033475	+	.	gene_id "sraer114_gene_10255"; transcript_id "sraer114_gene_10255_tx_14"; exon_id "18_60496315_60497554_+"; exonnum "2"; txlen "1324";
18	sraer114_ss	exon	60496315	60497554	0.296147052659202	+	.	gene_id "sraer114_gene_10255"; transcript_id "sraer114_gene_10255_tx_4"; exon_id "18_60496315_60497554_+"; exonnum "2"; txlen "1329";
18	sraer114_es	exon	60500261	60500391	0.0196265580828393	+	.	gene_id "sraer114_gene_10255"; transcript_id "sraer114_gene_10255_tx_16"; exon_id "18_60500261_60500391_+"; exonnum "1"; txlen "983";
18	sraer114_es	exon	60500261	60500391	0.0196265580828393	+	.	gene_id "sraer114_gene_10255"; transcript_id "sraer114_gene_10255_tx_17"; exon_id "18_60500261_60500391_+"; exonnum "1"; txlen "1212";
18	sraer114_es	exon	60500261	60500391	0.0196265580828393	+	.	gene_id "sraer114_gene_10255"; transcript_id "sraer114_gene_10255_tx_18"; exon_id "18_60500261_60500391_+"; exonnum "1"; txlen "1129";
18	sraer114_es	exon	60500261	60500391	0.0196265580828393	+	.	gene_id "sraer114_gene_10255"; transcript_id "sraer114_gene_10255_tx_19"; exon_id "18_60500261_60500391_+"; exonnum "1"; txlen "900";
18	sraer114_mid	exon	60511581	60511809	0.0196265580828393	+	.	gene_id "sraer114_gene_10255"; transcript_id "sraer114_gene_10255_tx_17"; exon_id "18_60511581_60511809_+"; exonnum "2"; txlen "1212";
18	sraer114_mid	exon	60511581	60511809	0.0196265580828393	+	.	gene_id "sraer114_gene_10255"; transcript_id "sraer114_gene_10255_tx_18"; exon_id "18_60511581_60511809_+"; exonnum "2"; txlen "1129";
18	sraer114_mid	exon	60512033	60512130	0.0300910744219057	+	.	gene_id "sraer114_gene_10255"; transcript_id "sraer114_gene_10255_tx_13"; exon_id "18_60512033_60512130_+"; exonnum "2"; txlen "941";
18	sraer114_mid	exon	60512033	60512130	0.0196265580828393	+	.	gene_id "sraer114_gene_10255"; transcript_id "sraer114_gene_10255_tx_16"; exon_id "18_60512033_60512130_+"; exonnum "2"; txlen "983";
18	sraer114_mid	exon	60512033	60512130	0.0196265580828393	+	.	gene_id "sraer114_gene_10255"; transcript_id "sraer114_gene_10255_tx_17"; exon_id "18_60512033_60512130_+"; exonnum "3"; txlen "1212";
18	sraer114_mid	exon	60512033	60512130	0.0196265580828393	+	.	gene_id "sraer114_gene_10255"; transcript_id "sraer114_gene_10255_tx_18"; exon_id "18_60512033_60512130_+"; exonnum "3"; txlen "1129";
18	sraer114_mid	exon	60512033	60512130	0.0196265580828393	+	.	gene_id "sraer114_gene_10255"; transcript_id "sraer114_gene_10255_tx_19"; exon_id "18_60512033_60512130_+"; exonnum "2"; txlen "900";
18	sraer114_mid	exon	60512033	60512130	0.208190357149458	+	.	gene_id "sraer114_gene_10255"; transcript_id "sraer114_gene_10255_tx_5"; exon_id "18_60512033_60512130_+"; exonnum "2"; txlen "858";
18	sraer114_mid	exon	60513736	60513818	0.0300910744219057	+	.	gene_id "sraer114_gene_10255"; transcript_id "sraer114_gene_10255_tx_13"; exon_id "18_60513736_60513818_+"; exonnum "3"; txlen "941";
18	sraer114_mid	exon	60513736	60513818	0.0196265580828393	+	.	gene_id "sraer114_gene_10255"; transcript_id "sraer114_gene_10255_tx_16"; exon_id "18_60513736_60513818_+"; exonnum "3"; txlen "983";
18	sraer114_mid	exon	60513736	60513818	0.0196265580828393	+	.	gene_id "sraer114_gene_10255"; transcript_id "sraer114_gene_10255_tx_17"; exon_id "18_60513736_60513818_+"; exonnum "4"; txlen "1212";
18	sraer114_ss	exon	60514629	60515299	0.0300910744219057	+	.	gene_id "sraer114_gene_10255"; transcript_id "sraer114_gene_10255_tx_13"; exon_id "18_60514629_60515299_+"; exonnum "4"; txlen "941";
18	sraer114_ss	exon	60514629	60515299	0.0196265580828393	+	.	gene_id "sraer114_gene_10255"; transcript_id "sraer114_gene_10255_tx_16"; exon_id "18_60514629_60515299_+"; exonnum "4"; txlen "983";
18	sraer114_ss	exon	60514629	60515299	0.0196265580828393	+	.	gene_id "sraer114_gene_10255"; transcript_id "sraer114_gene_10255_tx_17"; exon_id "18_60514629_60515299_+"; exonnum "5"; txlen "1212";
18	sraer114_ss	exon	60514629	60515299	0.0196265580828393	+	.	gene_id "sraer114_gene_10255"; transcript_id "sraer114_gene_10255_tx_18"; exon_id "18_60514629_60515299_+"; exonnum "4"; txlen "1129";
18	sraer114_ss	exon	60514629	60515299	0.0196265580828393	+	.	gene_id "sraer114_gene_10255"; transcript_id "sraer114_gene_10255_tx_19"; exon_id "18_60514629_60515299_+"; exonnum "3"; txlen "900";
18	sraer114_ss	exon	60514629	60515299	0.208190357149458	+	.	gene_id "sraer114_gene_10255"; transcript_id "sraer114_gene_10255_tx_5"; exon_id "18_60514629_60515299_+"; exonnum "3"; txlen "858";
18	sraer114_es	exon	60527384	60527437	0.0462019607376894	+	.	gene_id "sraer114_gene_10255"; transcript_id "sraer114_gene_10255_tx_11"; exon_id "18_60527384_60527437_+"; exonnum "1"; txlen "658";
18	sraer114_es	exon	60527384	60527437	0.136327627613099	+	.	gene_id "sraer114_gene_10255"; transcript_id "sraer114_gene_10255_tx_6"; exon_id "18_60527384_60527437_+"; exonnum "1"; txlen "928";
18	sraer114_mid	exon	60528502	60528608	0.0462019607376894	+	.	gene_id "sraer114_gene_10255"; transcript_id "sraer114_gene_10255_tx_11"; exon_id "18_60528502_60528608_+"; exonnum "2"; txlen "658";
18	sraer114_mid	exon	60528502	60528608	0.136327627613099	+	.	gene_id "sraer114_gene_10255"; transcript_id "sraer114_gene_10255_tx_6"; exon_id "18_60528502_60528608_+"; exonnum "2"; txlen "928";
18	sraer114_mid	exon	60585108	60585475	0.0462019607376894	+	.	gene_id "sraer114_gene_10255"; transcript_id "sraer114_gene_10255_tx_11"; exon_id "18_60585108_60585475_+"; exonnum "3"; txlen "658";
18	sraer114_ss	exon	60586928	60587056	0.0462019607376894	+	.	gene_id "sraer114_gene_10255"; transcript_id "sraer114_gene_10255_tx_11"; exon_id "18_60586928_60587056_+"; exonnum "4"; txlen "658";
18	sraer114_mid	exon	60598253	60598411	0.02060806881825	+	.	gene_id "sraer114_gene_10255"; transcript_id "sraer114_gene_10255_tx_15"; exon_id "18_60598253_60598411_+"; exonnum "1"; txlen "926";
18	sraer114_es	exon	60616703	60616779	1.36635926719859	+	.	gene_id "sraer114_gene_10255"; transcript_id "sraer114_gene_10255_tx_1"; exon_id "18_60616703_60616779_+"; exonnum "1"; txlen "571";
18	sraer114_es	exon	60616703	60616779	0.0750427220814442	+	.	gene_id "sraer114_gene_10255"; transcript_id "sraer114_gene_10255_tx_8"; exon_id "18_60616703_60616779_+"; exonnum "1"; txlen "1230";
18	sraer114_ss	exon	60617633	60618126	1.36635926719859	+	.	gene_id "sraer114_gene_10255"; transcript_id "sraer114_gene_10255_tx_1"; exon_id "18_60617633_60618126_+"; exonnum "2"; txlen "571";
18	sraer114_es	exon	60622922	60623087	0.0515468921260626	+	.	gene_id "sraer114_gene_10255"; transcript_id "sraer114_gene_10255_tx_10"; exon_id "18_60622922_60623087_+"; exonnum "1"; txlen "1159";
18	sraer114_es	exon	60622922	60623087	0.0192252688103686	+	.	gene_id "sraer114_gene_10255"; transcript_id "sraer114_gene_10255_tx_20"; exon_id "18_60622922_60623087_+"; exonnum "1"; txlen "1575";
18	sraer114_es	exon	60622922	60623087	0.0191685142107826	+	.	gene_id "sraer114_gene_10255"; transcript_id "sraer114_gene_10255_tx_21"; exon_id "18_60622922_60623087_+"; exonnum "1"; txlen "1735";
18	sraer114_es	exon	60622922	60623087	0.0191685142107826	+	.	gene_id "sraer114_gene_10255"; transcript_id "sraer114_gene_10255_tx_22"; exon_id "18_60622922_60623087_+"; exonnum "1"; txlen "1754";
18	sraer114_mid	exon	60627382	60627541	0.0191685142107826	+	.	gene_id "sraer114_gene_10255"; transcript_id "sraer114_gene_10255_tx_21"; exon_id "18_60627382_60627541_+"; exonnum "2"; txlen "1735";
18	sraer114_mid	exon	60627382	60627541	0.0191685142107826	+	.	gene_id "sraer114_gene_10255"; transcript_id "sraer114_gene_10255_tx_22"; exon_id "18_60627382_60627541_+"; exonnum "2"; txlen "1754";
18	sraer114_mid	exon	60627382	60627541	0.0750427220814442	+	.	gene_id "sraer114_gene_10255"; transcript_id "sraer114_gene_10255_tx_8"; exon_id "18_60627382_60627541_+"; exonnum "2"; txlen "1230";
18	sraer114_mid	exon	60628090	60628232	0.0191685142107826	+	.	gene_id "sraer114_gene_10255"; transcript_id "sraer114_gene_10255_tx_22"; exon_id "18_60628090_60628232_+"; exonnum "3"; txlen "1754";
18	sraer114_mid	exon	60628109	60628232	0.0515468921260626	+	.	gene_id "sraer114_gene_10255"; transcript_id "sraer114_gene_10255_tx_10"; exon_id "18_60628109_60628232_+"; exonnum "2"; txlen "1159";
18	sraer114_mid	exon	60628109	60628232	0.0192252688103686	+	.	gene_id "sraer114_gene_10255"; transcript_id "sraer114_gene_10255_tx_20"; exon_id "18_60628109_60628232_+"; exonnum "2"; txlen "1575";
18	sraer114_mid	exon	60628109	60628232	0.0191685142107826	+	.	gene_id "sraer114_gene_10255"; transcript_id "sraer114_gene_10255_tx_21"; exon_id "18_60628109_60628232_+"; exonnum "3"; txlen "1735";
18	sraer114_mid	exon	60628109	60628232	0.0750427220814442	+	.	gene_id "sraer114_gene_10255"; transcript_id "sraer114_gene_10255_tx_8"; exon_id "18_60628109_60628232_+"; exonnum "3"; txlen "1230";
18	sraer114_mid	exon	60628580	60628681	0.0515468921260626	+	.	gene_id "sraer114_gene_10255"; transcript_id "sraer114_gene_10255_tx_10"; exon_id "18_60628580_60628681_+"; exonnum "3"; txlen "1159";
18	sraer114_mid	exon	60628580	60628681	0.0192252688103686	+	.	gene_id "sraer114_gene_10255"; transcript_id "sraer114_gene_10255_tx_20"; exon_id "18_60628580_60628681_+"; exonnum "3"; txlen "1575";
18	sraer114_mid	exon	60628580	60628681	0.0191685142107826	+	.	gene_id "sraer114_gene_10255"; transcript_id "sraer114_gene_10255_tx_21"; exon_id "18_60628580_60628681_+"; exonnum "4"; txlen "1735";
18	sraer114_mid	exon	60628580	60628681	0.0191685142107826	+	.	gene_id "sraer114_gene_10255"; transcript_id "sraer114_gene_10255_tx_22"; exon_id "18_60628580_60628681_+"; exonnum "4"; txlen "1754";
18	sraer114_mid	exon	60628580	60628681	0.0750427220814442	+	.	gene_id "sraer114_gene_10255"; transcript_id "sraer114_gene_10255_tx_8"; exon_id "18_60628580_60628681_+"; exonnum "4"; txlen "1230";
18	sraer114_mid	exon	60629397	60629618	0.0192252688103686	+	.	gene_id "sraer114_gene_10255"; transcript_id "sraer114_gene_10255_tx_20"; exon_id "18_60629397_60629618_+"; exonnum "4"; txlen "1575";
18	sraer114_mid	exon	60629397	60629618	0.0191685142107826	+	.	gene_id "sraer114_gene_10255"; transcript_id "sraer114_gene_10255_tx_21"; exon_id "18_60629397_60629618_+"; exonnum "5"; txlen "1735";
18	sraer114_mid	exon	60629397	60629618	0.0191685142107826	+	.	gene_id "sraer114_gene_10255"; transcript_id "sraer114_gene_10255_tx_22"; exon_id "18_60629397_60629618_+"; exonnum "5"; txlen "1754";
18	sraer114_ss	exon	60629700	60630660	0.0192252688103686	+	.	gene_id "sraer114_gene_10255"; transcript_id "sraer114_gene_10255_tx_20"; exon_id "18_60629700_60630660_+"; exonnum "5"; txlen "1575";
18	sraer114_ss	exon	60629700	60630660	0.0191685142107826	+	.	gene_id "sraer114_gene_10255"; transcript_id "sraer114_gene_10255_tx_21"; exon_id "18_60629700_60630660_+"; exonnum "6"; txlen "1735";
18	sraer114_ss	exon	60629700	60630660	0.0191685142107826	+	.	gene_id "sraer114_gene_10255"; transcript_id "sraer114_gene_10255_tx_22"; exon_id "18_60629700_60630660_+"; exonnum "6"; txlen "1754";
18	sraer114_ss	exon	60635262	60636028	0.0515468921260626	+	.	gene_id "sraer114_gene_10255"; transcript_id "sraer114_gene_10255_tx_10"; exon_id "18_60635262_60636028_+"; exonnum "4"; txlen "1159";
18	sraer114_ss	exon	60635262	60636028	0.02060806881825	+	.	gene_id "sraer114_gene_10255"; transcript_id "sraer114_gene_10255_tx_15"; exon_id "18_60635262_60636028_+"; exonnum "2"; txlen "926";
18	sraer114_ss	exon	60635262	60636028	0.136327627613099	+	.	gene_id "sraer114_gene_10255"; transcript_id "sraer114_gene_10255_tx_6"; exon_id "18_60635262_60636028_+"; exonnum "3"; txlen "928";
18	sraer114_ss	exon	60635262	60636028	0.0750427220814442	+	.	gene_id "sraer114_gene_10255"; transcript_id "sraer114_gene_10255_tx_8"; exon_id "18_60635262_60636028_+"; exonnum "5"; txlen "1230";
18	sraer114_es	exon	60655935	60656773	0.00523202336889126	+	.	gene_id "sraer114_gene_29942"; transcript_id "sraer114_gene_29942_tx_1"; exon_id "18_60655935_60656773_+"; exonnum "1"; txlen "1520";
18	sraer114_ss	exon	60656879	60657559	0.00523202336889126	+	.	gene_id "sraer114_gene_29942"; transcript_id "sraer114_gene_29942_tx_1"; exon_id "18_60656879_60657559_+"; exonnum "2"; txlen "1520";
18	ensembl	five_prime_utr	60663970	60664261	0	+	.	gene_id "ENSRNOG00000017610"; gene_version "9"; transcript_id "ENSRNOT00000023890"; transcript_version "9"; gene_name "Nedd4l"; gene_source "ensembl"; gene_biotype "protein_coding"; transcript_name "Nedd4l-201"; transcript_source "ensembl"; transcript_biotype "protein_coding";
18	ensembl	five_prime_utr	60663970	60664261	0	+	.	gene_id "ENSRNOG00000017610"; gene_version "9"; transcript_id "ENSRNOT00000094594"; transcript_version "2"; gene_name "Nedd4l"; gene_source "ensembl"; gene_biotype "protein_coding"; transcript_name "Nedd4l-204"; transcript_source "ensembl"; transcript_biotype "protein_coding";
18	ensembl	five_prime_utr	60663970	60664261	0	+	.	gene_id "ENSRNOG00000017610"; gene_version "9"; transcript_id "ENSRNOT00000095391"; transcript_version "2"; gene_name "Nedd4l"; gene_source "ensembl"; gene_biotype "protein_coding"; transcript_name "Nedd4l-205"; transcript_source "ensembl"; transcript_biotype "protein_coding";
18	ensembl	exon	60663970	60664309	0	+	.	gene_id "ENSRNOG00000017610"; gene_version "9"; transcript_id "ENSRNOT00000023890"; transcript_version "9"; exon_number "1"; gene_name "Nedd4l"; gene_source "ensembl"; gene_biotype "protein_coding"; transcript_name "Nedd4l-201"; transcript_source "ensembl"; transcript_biotype "protein_coding"; exon_id "ENSRNOE00000594044"; exon_version "2";
18	ensembl	exon	60663970	60664309	0	+	.	gene_id "ENSRNOG00000017610"; gene_version "9"; transcript_id "ENSRNOT00000094594"; transcript_version "2"; exon_number "1"; gene_name "Nedd4l"; gene_source "ensembl"; gene_biotype "protein_coding"; transcript_name "Nedd4l-204"; transcript_source "ensembl"; transcript_biotype "protein_coding"; exon_id "ENSRNOE00000594044"; exon_version "2";
18	ensembl	exon	60663970	60664309	0	+	.	gene_id "ENSRNOG00000017610"; gene_version "9"; transcript_id "ENSRNOT00000095391"; transcript_version "2"; exon_number "1"; gene_name "Nedd4l"; gene_source "ensembl"; gene_biotype "protein_coding"; transcript_name "Nedd4l-205"; transcript_source "ensembl"; transcript_biotype "protein_coding"; exon_id "ENSRNOE00000594044"; exon_version "2";
18	ENSEMBL114_rn	exon	60663970	60664309	6.97454526982273	+	.	gene_id "ENSRNOG00000017610"; transcript_id "ENSRNOG00000017610_tx_23"; exon_id "18_60663970_60664309_+"; exonnum "1"; txlen "5381";
18	ENSEMBL114_rn	exon	60663970	60664309	5.28597210670521	+	.	gene_id "ENSRNOG00000017610"; transcript_id "ENSRNOG00000017610_tx_27"; exon_id "18_60663970_60664309_+"; exonnum "1"; txlen "4931";
18	ENSEMBL114_rn	exon	60663970	60664309	2.50389107089165	+	.	gene_id "ENSRNOG00000017610"; transcript_id "ENSRNOG00000017610_tx_50"; exon_id "18_60663970_60664309_+"; exonnum "1"; txlen "5129";
18	ensembl	gene	60663970	60996824	0	+	.	gene_id "ENSRNOG00000017610"; gene_version "9"; gene_name "Nedd4l"; gene_source "ensembl"; gene_biotype "protein_coding";
18	ensembl	transcript	60663970	60996824	0	+	.	gene_id "ENSRNOG00000017610"; gene_version "9"; transcript_id "ENSRNOT00000023890"; transcript_version "9"; gene_name "Nedd4l"; gene_source "ensembl"; gene_biotype "protein_coding"; transcript_name "Nedd4l-201"; transcript_source "ensembl"; transcript_biotype "protein_coding";
18	ensembl	transcript	60663970	60996824	0	+	.	gene_id "ENSRNOG00000017610"; gene_version "9"; transcript_id "ENSRNOT00000094594"; transcript_version "2"; gene_name "Nedd4l"; gene_source "ensembl"; gene_biotype "protein_coding"; transcript_name "Nedd4l-204"; transcript_source "ensembl"; transcript_biotype "protein_coding";
18	ensembl	transcript	60663970	60996824	0	+	.	gene_id "ENSRNOG00000017610"; gene_version "9"; transcript_id "ENSRNOT00000095391"; transcript_version "2"; gene_name "Nedd4l"; gene_source "ensembl"; gene_biotype "protein_coding"; transcript_name "Nedd4l-205"; transcript_source "ensembl"; transcript_biotype "protein_coding";
18	ensembl	start_codon	60664262	60664264	0	+	0	gene_id "ENSRNOG00000017610"; gene_version "9"; transcript_id "ENSRNOT00000023890"; transcript_version "9"; exon_number "1"; gene_name "Nedd4l"; gene_source "ensembl"; gene_biotype "protein_coding"; transcript_name "Nedd4l-201"; transcript_source "ensembl"; transcript_biotype "protein_coding";
18	ensembl	start_codon	60664262	60664264	0	+	0	gene_id "ENSRNOG00000017610"; gene_version "9"; transcript_id "ENSRNOT00000094594"; transcript_version "2"; exon_number "1"; gene_name "Nedd4l"; gene_source "ensembl"; gene_biotype "protein_coding"; transcript_name "Nedd4l-204"; transcript_source "ensembl"; transcript_biotype "protein_coding";
18	ensembl	start_codon	60664262	60664264	0	+	0	gene_id "ENSRNOG00000017610"; gene_version "9"; transcript_id "ENSRNOT00000095391"; transcript_version "2"; exon_number "1"; gene_name "Nedd4l"; gene_source "ensembl"; gene_biotype "protein_coding"; transcript_name "Nedd4l-205"; transcript_source "ensembl"; transcript_biotype "protein_coding";
18	ensembl	CDS	60664262	60664309	0	+	0	gene_id "ENSRNOG00000017610"; gene_version "9"; transcript_id "ENSRNOT00000023890"; transcript_version "9"; exon_number "1"; gene_name "Nedd4l"; gene_source "ensembl"; gene_biotype "protein_coding"; transcript_name "Nedd4l-201"; transcript_source "ensembl"; transcript_biotype "protein_coding"; protein_id "ENSRNOP00000023890"; protein_version "9";
18	ensembl	CDS	60664262	60664309	0	+	0	gene_id "ENSRNOG00000017610"; gene_version "9"; transcript_id "ENSRNOT00000094594"; transcript_version "2"; exon_number "1"; gene_name "Nedd4l"; gene_source "ensembl"; gene_biotype "protein_coding"; transcript_name "Nedd4l-204"; transcript_source "ensembl"; transcript_biotype "protein_coding"; protein_id "ENSRNOP00000088199"; protein_version "1";
18	ensembl	CDS	60664262	60664309	0	+	0	gene_id "ENSRNOG00000017610"; gene_version "9"; transcript_id "ENSRNOT00000095391"; transcript_version "2"; exon_number "1"; gene_name "Nedd4l"; gene_source "ensembl"; gene_biotype "protein_coding"; transcript_name "Nedd4l-205"; transcript_source "ensembl"; transcript_biotype "protein_coding"; protein_id "ENSRNOP00000095085"; protein_version "2";
18	ensembl	five_prime_utr	60665189	60665208	0	+	.	gene_id "ENSRNOG00000017610"; gene_version "9"; transcript_id "ENSRNOT00000098803"; transcript_version "2"; gene_name "Nedd4l"; gene_source "ensembl"; gene_biotype "protein_coding"; transcript_name "Nedd4l-206"; transcript_source "ensembl"; transcript_biotype "protein_coding";
18	ensembl	exon	60665189	60665217	0	+	.	gene_id "ENSRNOG00000017610"; gene_version "9"; transcript_id "ENSRNOT00000098803"; transcript_version "2"; exon_number "1"; gene_name "Nedd4l"; gene_source "ensembl"; gene_biotype "protein_coding"; transcript_name "Nedd4l-206"; transcript_source "ensembl"; transcript_biotype "protein_coding"; exon_id "ENSRNOE00000708277"; exon_version "1";
18	ensembl	transcript	60665189	60992428	0	+	.	gene_id "ENSRNOG00000017610"; gene_version "9"; transcript_id "ENSRNOT00000098803"; transcript_version "2"; gene_name "Nedd4l"; gene_source "ensembl"; gene_biotype "protein_coding"; transcript_name "Nedd4l-206"; transcript_source "ensembl"; transcript_biotype "protein_coding";
18	ensembl	start_codon	60665209	60665211	0	+	0	gene_id "ENSRNOG00000017610"; gene_version "9"; transcript_id "ENSRNOT00000098803"; transcript_version "2"; exon_number "1"; gene_name "Nedd4l"; gene_source "ensembl"; gene_biotype "protein_coding"; transcript_name "Nedd4l-206"; transcript_source "ensembl"; transcript_biotype "protein_coding";
18	ensembl	CDS	60665209	60665217	0	+	0	gene_id "ENSRNOG00000017610"; gene_version "9"; transcript_id "ENSRNOT00000098803"; transcript_version "2"; exon_number "1"; gene_name "Nedd4l"; gene_source "ensembl"; gene_biotype "protein_coding"; transcript_name "Nedd4l-206"; transcript_source "ensembl"; transcript_biotype "protein_coding"; protein_id "ENSRNOP00000096933"; protein_version "2";
18	sraer114_es	exon	60665226	60665276	4.51133247975651	+	.	gene_id "ENSRNOG00000017610"; transcript_id "ENSRNOG00000017610_tx_34"; exon_id "18_60665226_60665276_+"; exonnum "1"; txlen "5038";
18	sraer114_es	exon	60665226	60665276	2.01904859414299	+	.	gene_id "ENSRNOG00000017610"; transcript_id "ENSRNOG00000017610_tx_59"; exon_id "18_60665226_60665276_+"; exonnum "1"; txlen "4588";
18	sraer114_es	exon	60732533	60732682	3.2106657916341	+	.	gene_id "ENSRNOG00000017610"; transcript_id "ENSRNOG00000017610_tx_42"; exon_id "18_60732533_60732682_+"; exonnum "1"; txlen "5137";
18	ensembl	start_codon	60767993	60767995	0	+	0	gene_id "ENSRNOG00000017610"; gene_version "9"; transcript_id "ENSRNOT00000088624"; transcript_version "3"; exon_number "1"; gene_name "Nedd4l"; gene_source "ensembl"; gene_biotype "protein_coding"; transcript_name "Nedd4l-203"; transcript_source "ensembl"; transcript_biotype "protein_coding";
18	ensembl	exon	60767993	60768016	0	+	.	gene_id "ENSRNOG00000017610"; gene_version "9"; transcript_id "ENSRNOT00000088624"; transcript_version "3"; exon_number "1"; gene_name "Nedd4l"; gene_source "ensembl"; gene_biotype "protein_coding"; transcript_name "Nedd4l-203"; transcript_source "ensembl"; transcript_biotype "protein_coding"; exon_id "ENSRNOE00000615109"; exon_version "1";
18	ensembl	CDS	60767993	60768016	0	+	0	gene_id "ENSRNOG00000017610"; gene_version "9"; transcript_id "ENSRNOT00000088624"; transcript_version "3"; exon_number "1"; gene_name "Nedd4l"; gene_source "ensembl"; gene_biotype "protein_coding"; transcript_name "Nedd4l-203"; transcript_source "ensembl"; transcript_biotype "protein_coding"; protein_id "ENSRNOP00000070352"; protein_version "2";
18	ensembl	transcript	60767993	60992521	0	+	.	gene_id "ENSRNOG00000017610"; gene_version "9"; transcript_id "ENSRNOT00000088624"; transcript_version "3"; gene_name "Nedd4l"; gene_source "ensembl"; gene_biotype "protein_coding"; transcript_name "Nedd4l-203"; transcript_source "ensembl"; transcript_biotype "protein_coding";
18	ensembl	exon	60770617	60770641	0	+	.	gene_id "ENSRNOG00000017610"; gene_version "9"; transcript_id "ENSRNOT00000114166"; transcript_version "2"; exon_number "1"; gene_name "Nedd4l"; gene_source "ensembl"; gene_biotype "protein_coding"; transcript_name "Nedd4l-210"; transcript_source "ensembl"; transcript_biotype "protein_coding"; exon_id "ENSRNOE00000604337"; exon_version "1";
18	ensembl	CDS	60770617	60770641	0	+	0	gene_id "ENSRNOG00000017610"; gene_version "9"; transcript_id "ENSRNOT00000114166"; transcript_version "2"; exon_number "1"; gene_name "Nedd4l"; gene_source "ensembl"; gene_biotype "protein_coding"; transcript_name "Nedd4l-210"; transcript_source "ensembl"; transcript_biotype "protein_coding"; protein_id "ENSRNOP00000094503"; protein_version "1";
18	ensembl	transcript	60770617	60996824	0	+	.	gene_id "ENSRNOG00000017610"; gene_version "9"; transcript_id "ENSRNOT00000114166"; transcript_version "2"; gene_name "Nedd4l"; gene_source "ensembl"; gene_biotype "protein_coding"; transcript_name "Nedd4l-210"; transcript_source "ensembl"; transcript_biotype "protein_coding";
18	ensembl	exon	60770848	60770921	0	+	.	gene_id "ENSRNOG00000017610"; gene_version "9"; transcript_id "ENSRNOT00000088624"; transcript_version "3"; exon_number "2"; gene_name "Nedd4l"; gene_source "ensembl"; gene_biotype "protein_coding"; transcript_name "Nedd4l-203"; transcript_source "ensembl"; transcript_biotype "protein_coding"; exon_id "ENSRNOE00000689791"; exon_version "1";
18	ensembl	CDS	60770848	60770921	0	+	0	gene_id "ENSRNOG00000017610"; gene_version "9"; transcript_id "ENSRNOT00000088624"; transcript_version "3"; exon_number "2"; gene_name "Nedd4l"; gene_source "ensembl"; gene_biotype "protein_coding"; transcript_name "Nedd4l-203"; transcript_source "ensembl"; transcript_biotype "protein_coding"; protein_id "ENSRNOP00000070352"; protein_version "2";
18	ensembl	exon	60770848	60770921	0	+	.	gene_id "ENSRNOG00000017610"; gene_version "9"; transcript_id "ENSRNOT00000098803"; transcript_version "2"; exon_number "2"; gene_name "Nedd4l"; gene_source "ensembl"; gene_biotype "protein_coding"; transcript_name "Nedd4l-206"; transcript_source "ensembl"; transcript_biotype "protein_coding"; exon_id "ENSRNOE00000689791"; exon_version "1";
18	ensembl	CDS	60770848	60770921	0	+	0	gene_id "ENSRNOG00000017610"; gene_version "9"; transcript_id "ENSRNOT00000098803"; transcript_version "2"; exon_number "2"; gene_name "Nedd4l"; gene_source "ensembl"; gene_biotype "protein_coding"; transcript_name "Nedd4l-206"; transcript_source "ensembl"; transcript_biotype "protein_coding"; protein_id "ENSRNOP00000096933"; protein_version "2";
18	ensembl	exon	60770848	60770921	0	+	.	gene_id "ENSRNOG00000017610"; gene_version "9"; transcript_id "ENSRNOT00000023890"; transcript_version "9"; exon_number "2"; gene_name "Nedd4l"; gene_source "ensembl"; gene_biotype "protein_coding"; transcript_name "Nedd4l-201"; transcript_source "ensembl"; transcript_biotype "protein_coding"; exon_id "ENSRNOE00000689791"; exon_version "1";
18	ensembl	CDS	60770848	60770921	0	+	0	gene_id "ENSRNOG00000017610"; gene_version "9"; transcript_id "ENSRNOT00000023890"; transcript_version "9"; exon_number "2"; gene_name "Nedd4l"; gene_source "ensembl"; gene_biotype "protein_coding"; transcript_name "Nedd4l-201"; transcript_source "ensembl"; transcript_biotype "protein_coding"; protein_id "ENSRNOP00000023890"; protein_version "9";
18	ensembl	exon	60770848	60770921	0	+	.	gene_id "ENSRNOG00000017610"; gene_version "9"; transcript_id "ENSRNOT00000094594"; transcript_version "2"; exon_number "2"; gene_name "Nedd4l"; gene_source "ensembl"; gene_biotype "protein_coding"; transcript_name "Nedd4l-204"; transcript_source "ensembl"; transcript_biotype "protein_coding"; exon_id "ENSRNOE00000689791"; exon_version "1";
18	ensembl	CDS	60770848	60770921	0	+	0	gene_id "ENSRNOG00000017610"; gene_version "9"; transcript_id "ENSRNOT00000094594"; transcript_version "2"; exon_number "2"; gene_name "Nedd4l"; gene_source "ensembl"; gene_biotype "protein_coding"; transcript_name "Nedd4l-204"; transcript_source "ensembl"; transcript_biotype "protein_coding"; protein_id "ENSRNOP00000088199"; protein_version "1";
18	ensembl	exon	60770848	60770921	0	+	.	gene_id "ENSRNOG00000017610"; gene_version "9"; transcript_id "ENSRNOT00000095391"; transcript_version "2"; exon_number "2"; gene_name "Nedd4l"; gene_source "ensembl"; gene_biotype "protein_coding"; transcript_name "Nedd4l-205"; transcript_source "ensembl"; transcript_biotype "protein_coding"; exon_id "ENSRNOE00000689791"; exon_version "1";
18	ensembl	CDS	60770848	60770921	0	+	0	gene_id "ENSRNOG00000017610"; gene_version "9"; transcript_id "ENSRNOT00000095391"; transcript_version "2"; exon_number "2"; gene_name "Nedd4l"; gene_source "ensembl"; gene_biotype "protein_coding"; transcript_name "Nedd4l-205"; transcript_source "ensembl"; transcript_biotype "protein_coding"; protein_id "ENSRNOP00000095085"; protein_version "2";
18	ENSEMBL114_rn	exon	60770848	60770921	6.97454526982273	+	.	gene_id "ENSRNOG00000017610"; transcript_id "ENSRNOG00000017610_tx_23"; exon_id "18_60770848_60770921_+"; exonnum "2"; txlen "5381";
18	ENSEMBL114_rn	exon	60770848	60770921	5.28597210670521	+	.	gene_id "ENSRNOG00000017610"; transcript_id "ENSRNOG00000017610_tx_27"; exon_id "18_60770848_60770921_+"; exonnum "2"; txlen "4931";
18	ENSEMBL114_rn	exon	60770848	60770921	4.51133247975651	+	.	gene_id "ENSRNOG00000017610"; transcript_id "ENSRNOG00000017610_tx_34"; exon_id "18_60770848_60770921_+"; exonnum "2"; txlen "5038";
18	ENSEMBL114_rn	exon	60770848	60770921	3.2106657916341	+	.	gene_id "ENSRNOG00000017610"; transcript_id "ENSRNOG00000017610_tx_42"; exon_id "18_60770848_60770921_+"; exonnum "2"; txlen "5137";
18	ENSEMBL114_rn	exon	60770848	60770921	2.50389107089165	+	.	gene_id "ENSRNOG00000017610"; transcript_id "ENSRNOG00000017610_tx_50"; exon_id "18_60770848_60770921_+"; exonnum "2"; txlen "5129";
18	ENSEMBL114_rn	exon	60770848	60770921	2.01904859414299	+	.	gene_id "ENSRNOG00000017610"; transcript_id "ENSRNOG00000017610_tx_59"; exon_id "18_60770848_60770921_+"; exonnum "2"; txlen "4588";
18	ensembl	exon	60770852	60770921	0	+	.	gene_id "ENSRNOG00000017610"; gene_version "9"; transcript_id "ENSRNOT00000114166"; transcript_version "2"; exon_number "2"; gene_name "Nedd4l"; gene_source "ensembl"; gene_biotype "protein_coding"; transcript_name "Nedd4l-210"; transcript_source "ensembl"; transcript_biotype "protein_coding"; exon_id "ENSRNOE00000625020"; exon_version "1";
18	ensembl	CDS	60770852	60770921	0	+	2	gene_id "ENSRNOG00000017610"; gene_version "9"; transcript_id "ENSRNOT00000114166"; transcript_version "2"; exon_number "2"; gene_name "Nedd4l"; gene_source "ensembl"; gene_biotype "protein_coding"; transcript_name "Nedd4l-210"; transcript_source "ensembl"; transcript_biotype "protein_coding"; protein_id "ENSRNOP00000094503"; protein_version "1";
18	sraer114_es	exon	60797915	60798050	26.8543042848018	+	.	gene_id "ENSRNOG00000017610"; transcript_id "ENSRNOG00000017610_tx_10"; exon_id "18_60797915_60798050_+"; exonnum "1"; txlen "5109";
18	sraer114_es	exon	60797915	60798050	15.9747493205926	+	.	gene_id "ENSRNOG00000017610"; transcript_id "ENSRNOG00000017610_tx_11"; exon_id "18_60797915_60798050_+"; exonnum "1"; txlen "4599";
18	sraer114_es	exon	60797915	60798050	108.474195847888	+	.	gene_id "ENSRNOG00000017610"; transcript_id "ENSRNOG00000017610_tx_2"; exon_id "18_60797915_60798050_+"; exonnum "1"; txlen "5049";
18	sraer114_es	exon	60797915	60798050	7.85819640803164	+	.	gene_id "ENSRNOG00000017610"; transcript_id "ENSRNOG00000017610_tx_22"; exon_id "18_60797915_60798050_+"; exonnum "1"; txlen "4998";
18	sraer114_es	exon	60797915	60798050	4.30245185578845	+	.	gene_id "ENSRNOG00000017610"; transcript_id "ENSRNOG00000017610_tx_38"; exon_id "18_60797915_60798050_+"; exonnum "1"; txlen "5058";
18	sraer114_es	exon	60797915	60798050	2.7429554976244	+	.	gene_id "ENSRNOG00000017610"; transcript_id "ENSRNOG00000017610_tx_47"; exon_id "18_60797915_60798050_+"; exonnum "1"; txlen "4548";
18	sraer114_es	exon	60799871	60799976	13.854478634855	+	.	gene_id "ENSRNOG00000017610"; transcript_id "ENSRNOG00000017610_tx_13"; exon_id "18_60799871_60799976_+"; exonnum "1"; txlen "5079";
18	sraer114_es	exon	60799871	60799976	8.7975325887376	+	.	gene_id "ENSRNOG00000017610"; transcript_id "ENSRNOG00000017610_tx_21"; exon_id "18_60799871_60799976_+"; exonnum "1"; txlen "5019";
18	sraer114_es	exon	60799871	60799976	1.77852806846436	+	.	gene_id "ENSRNOG00000017610"; transcript_id "ENSRNOG00000017610_tx_63"; exon_id "18_60799871_60799976_+"; exonnum "1"; txlen "4968";
18	sraer114_es	exon	60799871	60799976	1.54780026544637	+	.	gene_id "ENSRNOG00000017610"; transcript_id "ENSRNOG00000017610_tx_65"; exon_id "18_60799871_60799976_+"; exonnum "1"; txlen "5028";
18	sraer114_es	exon	60823725	60823981	11.7068722113167	+	.	gene_id "ENSRNOG00000017610"; transcript_id "ENSRNOG00000017610_tx_16"; exon_id "18_60823725_60823981_+"; exonnum "1"; txlen "4720";
18	sraer114_es	exon	60823725	60823981	9.73186189743184	+	.	gene_id "ENSRNOG00000017610"; transcript_id "ENSRNOG00000017610_tx_18"; exon_id "18_60823725_60823981_+"; exonnum "1"; txlen "5119";
18	sraer114_es	exon	60823725	60823981	6.8663630764304	+	.	gene_id "ENSRNOG00000017610"; transcript_id "ENSRNOG00000017610_tx_24"; exon_id "18_60823725_60823981_+"; exonnum "1"; txlen "5179";
18	sraer114_es	exon	60823725	60823981	73.6508122315523	+	.	gene_id "ENSRNOG00000017610"; transcript_id "ENSRNOG00000017610_tx_3"; exon_id "18_60823725_60823981_+"; exonnum "1"; txlen "5170";
18	sraer114_es	exon	60823725	60823981	4.77315762742842	+	.	gene_id "ENSRNOG00000017610"; transcript_id "ENSRNOG00000017610_tx_32"; exon_id "18_60823725_60823981_+"; exonnum "1"; txlen "5224";
18	sraer114_es	exon	60823725	60823981	3.12611748430045	+	.	gene_id "ENSRNOG00000017610"; transcript_id "ENSRNOG00000017610_tx_43"; exon_id "18_60823725_60823981_+"; exonnum "1"; txlen "4774";
18	sraer114_es	exon	60823725	60823981	3.10859412967551	+	.	gene_id "ENSRNOG00000017610"; transcript_id "ENSRNOG00000017610_tx_44"; exon_id "18_60823725_60823981_+"; exonnum "1"; txlen "4918";
18	sraer114_es	exon	60823725	60823981	2.57663670418511	+	.	gene_id "ENSRNOG00000017610"; transcript_id "ENSRNOG00000017610_tx_48"; exon_id "18_60823725_60823981_+"; exonnum "1"; txlen "5387";
18	sraer114_es	exon	60823725	60823981	2.49656369860531	+	.	gene_id "ENSRNOG00000017610"; transcript_id "ENSRNOG00000017610_tx_51"; exon_id "18_60823725_60823981_+"; exonnum "1"; txlen "5095";
18	sraer114_es	exon	60823725	60823981	2.02929866800776	+	.	gene_id "ENSRNOG00000017610"; transcript_id "ENSRNOG00000017610_tx_57"; exon_id "18_60823725_60823981_+"; exonnum "1"; txlen "5336";
18	sraer114_es	exon	60823725	60823981	1.61366951871852	+	.	gene_id "ENSRNOG00000017610"; transcript_id "ENSRNOG00000017610_tx_64"; exon_id "18_60823725_60823981_+"; exonnum "1"; txlen "4963";
18	sraer114_es	exon	60823725	60823981	1.36386060459359	+	.	gene_id "ENSRNOG00000017610"; transcript_id "ENSRNOG00000017610_tx_68"; exon_id "18_60823725_60823981_+"; exonnum "1"; txlen "4669";
18	sraer114_es	exon	60823725	60823981	35.4299147133596	+	.	gene_id "ENSRNOG00000017610"; transcript_id "ENSRNOG00000017610_tx_8"; exon_id "18_60823725_60823981_+"; exonnum "1"; txlen "5230";
18	sraer114_es	exon	60828382	60828752	2.13511326972193	+	.	gene_id "ENSRNOG00000017610"; transcript_id "ENSRNOG00000017610_tx_54"; exon_id "18_60828382_60828752_+"; exonnum "1"; txlen "5284";
18	sraer114_es	exon	60828382	60828752	1.26785612657812	+	.	gene_id "ENSRNOG00000017610"; transcript_id "ENSRNOG00000017610_tx_69"; exon_id "18_60828382_60828752_+"; exonnum "1"; txlen "5344";
18	sraer114_es	exon	60828382	60828752	0.136768714271721	+	.	gene_id "ENSRNOG00000017610"; transcript_id "ENSRNOG00000017610_tx_77"; exon_id "18_60828382_60828752_+"; exonnum "1"; txlen "5951";
18	ensembl	five_prime_utr	60829767	60829965	0	+	.	gene_id "ENSRNOG00000017610"; gene_version "9"; transcript_id "ENSRNOT00000099820"; transcript_version "2"; gene_name "Nedd4l"; gene_source "ensembl"; gene_biotype "protein_coding"; transcript_name "Nedd4l-207"; transcript_source "ensembl"; transcript_biotype "protein_coding";
18	ensembl	exon	60829767	60830138	0	+	.	gene_id "ENSRNOG00000017610"; gene_version "9"; transcript_id "ENSRNOT00000099820"; transcript_version "2"; exon_number "1"; gene_name "Nedd4l"; gene_source "ensembl"; gene_biotype "protein_coding"; transcript_name "Nedd4l-207"; transcript_source "ensembl"; transcript_biotype "protein_coding"; exon_id "ENSRNOE00000812732"; exon_version "1";
18	ENSEMBL114_rn	exon	60829767	60830138	2.57663670418511	+	.	gene_id "ENSRNOG00000017610"; transcript_id "ENSRNOG00000017610_tx_49"; exon_id "18_60829767_60830138_+"; exonnum "1"; txlen "5502";
18	ENSEMBL114_rn	exon	60829767	60830138	2.02929866800776	+	.	gene_id "ENSRNOG00000017610"; transcript_id "ENSRNOG00000017610_tx_58"; exon_id "18_60829767_60830138_+"; exonnum "1"; txlen "5451";
18	ensembl	transcript	60829767	60996820	0	+	.	gene_id "ENSRNOG00000017610"; gene_version "9"; transcript_id "ENSRNOT00000099820"; transcript_version "2"; gene_name "Nedd4l"; gene_source "ensembl"; gene_biotype "protein_coding"; transcript_name "Nedd4l-207"; transcript_source "ensembl"; transcript_biotype "protein_coding";
18	ensembl	start_codon	60829966	60829968	0	+	0	gene_id "ENSRNOG00000017610"; gene_version "9"; transcript_id "ENSRNOT00000099820"; transcript_version "2"; exon_number "1"; gene_name "Nedd4l"; gene_source "ensembl"; gene_biotype "protein_coding"; transcript_name "Nedd4l-207"; transcript_source "ensembl"; transcript_biotype "protein_coding";
18	ensembl	CDS	60829966	60830138	0	+	0	gene_id "ENSRNOG00000017610"; gene_version "9"; transcript_id "ENSRNOT00000099820"; transcript_version "2"; exon_number "1"; gene_name "Nedd4l"; gene_source "ensembl"; gene_biotype "protein_coding"; transcript_name "Nedd4l-207"; transcript_source "ensembl"; transcript_biotype "protein_coding"; protein_id "ENSRNOP00000095025"; protein_version "2";
18	sraer114_es	exon	60839197	60839397	1.25912564073242	+	.	gene_id "ENSRNOG00000017610"; transcript_id "ENSRNOG00000017610_tx_71"; exon_id "18_60839197_60839397_+"; exonnum "1"; txlen "5191";
18	sraer114_es	exon	60839197	60839397	1.25912564073242	+	.	gene_id "ENSRNOG00000017610"; transcript_id "ENSRNOG00000017610_tx_72"; exon_id "18_60839197_60839397_+"; exonnum "1"; txlen "5140";
18	sraer114_es	exon	60839197	60839397	1.25912564073242	+	.	gene_id "ENSRNOG00000017610"; transcript_id "ENSRNOG00000017610_tx_73"; exon_id "18_60839197_60839397_+"; exonnum "1"; txlen "5408";
18	sraer114_es	exon	60839197	60839397	1.25912564073242	+	.	gene_id "ENSRNOG00000017610"; transcript_id "ENSRNOG00000017610_tx_74"; exon_id "18_60839197_60839397_+"; exonnum "1"; txlen "5357";
18	sraer114_es	exon	60839197	60839397	0.220220811115483	+	.	gene_id "ENSRNOG00000017610"; transcript_id "ENSRNOG00000017610_tx_76"; exon_id "18_60839197_60839397_+"; exonnum "1"; txlen "5781";
18	sraer114_mid	exon	60841469	60841545	1.25912564073242	+	.	gene_id "ENSRNOG00000017610"; transcript_id "ENSRNOG00000017610_tx_71"; exon_id "18_60841469_60841545_+"; exonnum "2"; txlen "5191";
18	sraer114_mid	exon	60841469	60841545	1.25912564073242	+	.	gene_id "ENSRNOG00000017610"; transcript_id "ENSRNOG00000017610_tx_72"; exon_id "18_60841469_60841545_+"; exonnum "2"; txlen "5140";
18	sraer114_mid	exon	60841469	60841545	1.25912564073242	+	.	gene_id "ENSRNOG00000017610"; transcript_id "ENSRNOG00000017610_tx_73"; exon_id "18_60841469_60841545_+"; exonnum "2"; txlen "5408";
18	sraer114_mid	exon	60841469	60841545	1.25912564073242	+	.	gene_id "ENSRNOG00000017610"; transcript_id "ENSRNOG00000017610_tx_74"; exon_id "18_60841469_60841545_+"; exonnum "2"; txlen "5357";
18	sraer114_mid	exon	60841469	60841545	0.220220811115483	+	.	gene_id "ENSRNOG00000017610"; transcript_id "ENSRNOG00000017610_tx_76"; exon_id "18_60841469_60841545_+"; exonnum "2"; txlen "5781";
18	sraer114_mid	exon	60841469	60841545	0.136768714271721	+	.	gene_id "ENSRNOG00000017610"; transcript_id "ENSRNOG00000017610_tx_77"; exon_id "18_60841469_60841545_+"; exonnum "2"; txlen "5951";
18	sraer114_mid	exon	60844554	60844746	0.220220811115483	+	.	gene_id "ENSRNOG00000017610"; transcript_id "ENSRNOG00000017610_tx_76"; exon_id "18_60844554_60844746_+"; exonnum "3"; txlen "5781";
18	sraer114_mid	exon	60844554	60844746	0.136768714271721	+	.	gene_id "ENSRNOG00000017610"; transcript_id "ENSRNOG00000017610_tx_77"; exon_id "18_60844554_60844746_+"; exonnum "3"; txlen "5951";
18	sraer114_mid	exon	60845167	60845286	0.220220811115483	+	.	gene_id "ENSRNOG00000017610"; transcript_id "ENSRNOG00000017610_tx_76"; exon_id "18_60845167_60845286_+"; exonnum "4"; txlen "5781";
18	sraer114_mid	exon	60845167	60845286	0.136768714271721	+	.	gene_id "ENSRNOG00000017610"; transcript_id "ENSRNOG00000017610_tx_77"; exon_id "18_60845167_60845286_+"; exonnum "4"; txlen "5951";
18	ensembl	exon	60846489	60846520	0	+	.	gene_id "ENSRNOG00000017610"; gene_version "9"; transcript_id "ENSRNOT00000111699"; transcript_version "2"; exon_number "1"; gene_name "Nedd4l"; gene_source "ensembl"; gene_biotype "protein_coding"; transcript_name "Nedd4l-209"; transcript_source "ensembl"; transcript_biotype "protein_coding"; exon_id "ENSRNOE00000651173"; exon_version "1";
18	ensembl	CDS	60846489	60846520	0	+	0	gene_id "ENSRNOG00000017610"; gene_version "9"; transcript_id "ENSRNOT00000111699"; transcript_version "2"; exon_number "1"; gene_name "Nedd4l"; gene_source "ensembl"; gene_biotype "protein_coding"; transcript_name "Nedd4l-209"; transcript_source "ensembl"; transcript_biotype "protein_coding"; protein_id "ENSRNOP00000086606"; protein_version "2";
18	ensembl	transcript	60846489	60996824	0	+	.	gene_id "ENSRNOG00000017610"; gene_version "9"; transcript_id "ENSRNOT00000111699"; transcript_version "2"; gene_name "Nedd4l"; gene_source "ensembl"; gene_biotype "protein_coding"; transcript_name "Nedd4l-209"; transcript_source "ensembl"; transcript_biotype "protein_coding";
18	ensembl	exon	60847299	60847380	0	+	.	gene_id "ENSRNOG00000017610"; gene_version "9"; transcript_id "ENSRNOT00000099820"; transcript_version "2"; exon_number "2"; gene_name "Nedd4l"; gene_source "ensembl"; gene_biotype "protein_coding"; transcript_name "Nedd4l-207"; transcript_source "ensembl"; transcript_biotype "protein_coding"; exon_id "ENSRNOE00000714052"; exon_version "1";
18	ensembl	CDS	60847299	60847380	0	+	1	gene_id "ENSRNOG00000017610"; gene_version "9"; transcript_id "ENSRNOT00000099820"; transcript_version "2"; exon_number "2"; gene_name "Nedd4l"; gene_source "ensembl"; gene_biotype "protein_coding"; transcript_name "Nedd4l-207"; transcript_source "ensembl"; transcript_biotype "protein_coding"; protein_id "ENSRNOP00000095025"; protein_version "2";
18	ensembl	exon	60847299	60847380	0	+	.	gene_id "ENSRNOG00000017610"; gene_version "9"; transcript_id "ENSRNOT00000088624"; transcript_version "3"; exon_number "3"; gene_name "Nedd4l"; gene_source "ensembl"; gene_biotype "protein_coding"; transcript_name "Nedd4l-203"; transcript_source "ensembl"; transcript_biotype "protein_coding"; exon_id "ENSRNOE00000714052"; exon_version "1";
18	ensembl	CDS	60847299	60847380	0	+	1	gene_id "ENSRNOG00000017610"; gene_version "9"; transcript_id "ENSRNOT00000088624"; transcript_version "3"; exon_number "3"; gene_name "Nedd4l"; gene_source "ensembl"; gene_biotype "protein_coding"; transcript_name "Nedd4l-203"; transcript_source "ensembl"; transcript_biotype "protein_coding"; protein_id "ENSRNOP00000070352"; protein_version "2";
18	ensembl	exon	60847299	60847380	0	+	.	gene_id "ENSRNOG00000017610"; gene_version "9"; transcript_id "ENSRNOT00000098803"; transcript_version "2"; exon_number "3"; gene_name "Nedd4l"; gene_source "ensembl"; gene_biotype "protein_coding"; transcript_name "Nedd4l-206"; transcript_source "ensembl"; transcript_biotype "protein_coding"; exon_id "ENSRNOE00000714052"; exon_version "1";
18	ensembl	CDS	60847299	60847380	0	+	1	gene_id "ENSRNOG00000017610"; gene_version "9"; transcript_id "ENSRNOT00000098803"; transcript_version "2"; exon_number "3"; gene_name "Nedd4l"; gene_source "ensembl"; gene_biotype "protein_coding"; transcript_name "Nedd4l-206"; transcript_source "ensembl"; transcript_biotype "protein_coding"; protein_id "ENSRNOP00000096933"; protein_version "2";
18	ensembl	exon	60847299	60847380	0	+	.	gene_id "ENSRNOG00000017610"; gene_version "9"; transcript_id "ENSRNOT00000023890"; transcript_version "9"; exon_number "3"; gene_name "Nedd4l"; gene_source "ensembl"; gene_biotype "protein_coding"; transcript_name "Nedd4l-201"; transcript_source "ensembl"; transcript_biotype "protein_coding"; exon_id "ENSRNOE00000714052"; exon_version "1";
18	ensembl	CDS	60847299	60847380	0	+	1	gene_id "ENSRNOG00000017610"; gene_version "9"; transcript_id "ENSRNOT00000023890"; transcript_version "9"; exon_number "3"; gene_name "Nedd4l"; gene_source "ensembl"; gene_biotype "protein_coding"; transcript_name "Nedd4l-201"; transcript_source "ensembl"; transcript_biotype "protein_coding"; protein_id "ENSRNOP00000023890"; protein_version "9";
18	ensembl	exon	60847299	60847380	0	+	.	gene_id "ENSRNOG00000017610"; gene_version "9"; transcript_id "ENSRNOT00000094594"; transcript_version "2"; exon_number "3"; gene_name "Nedd4l"; gene_source "ensembl"; gene_biotype "protein_coding"; transcript_name "Nedd4l-204"; transcript_source "ensembl"; transcript_biotype "protein_coding"; exon_id "ENSRNOE00000714052"; exon_version "1";
18	ensembl	CDS	60847299	60847380	0	+	1	gene_id "ENSRNOG00000017610"; gene_version "9"; transcript_id "ENSRNOT00000094594"; transcript_version "2"; exon_number "3"; gene_name "Nedd4l"; gene_source "ensembl"; gene_biotype "protein_coding"; transcript_name "Nedd4l-204"; transcript_source "ensembl"; transcript_biotype "protein_coding"; protein_id "ENSRNOP00000088199"; protein_version "1";
18	ensembl	exon	60847299	60847380	0	+	.	gene_id "ENSRNOG00000017610"; gene_version "9"; transcript_id "ENSRNOT00000095391"; transcript_version "2"; exon_number "3"; gene_name "Nedd4l"; gene_source "ensembl"; gene_biotype "protein_coding"; transcript_name "Nedd4l-205"; transcript_source "ensembl"; transcript_biotype "protein_coding"; exon_id "ENSRNOE00000714052"; exon_version "1";
18	ensembl	CDS	60847299	60847380	0	+	1	gene_id "ENSRNOG00000017610"; gene_version "9"; transcript_id "ENSRNOT00000095391"; transcript_version "2"; exon_number "3"; gene_name "Nedd4l"; gene_source "ensembl"; gene_biotype "protein_coding"; transcript_name "Nedd4l-205"; transcript_source "ensembl"; transcript_biotype "protein_coding"; protein_id "ENSRNOP00000095085"; protein_version "2";
18	ENSEMBL114_rn	exon	60847299	60847380	26.8543042848018	+	.	gene_id "ENSRNOG00000017610"; transcript_id "ENSRNOG00000017610_tx_10"; exon_id "18_60847299_60847380_+"; exonnum "2"; txlen "5109";
18	ENSEMBL114_rn	exon	60847299	60847380	15.9747493205926	+	.	gene_id "ENSRNOG00000017610"; transcript_id "ENSRNOG00000017610_tx_11"; exon_id "18_60847299_60847380_+"; exonnum "2"; txlen "4599";
18	ENSEMBL114_rn	exon	60847299	60847380	13.854478634855	+	.	gene_id "ENSRNOG00000017610"; transcript_id "ENSRNOG00000017610_tx_13"; exon_id "18_60847299_60847380_+"; exonnum "2"; txlen "5079";
18	ENSEMBL114_rn	exon	60847299	60847380	11.7068722113167	+	.	gene_id "ENSRNOG00000017610"; transcript_id "ENSRNOG00000017610_tx_16"; exon_id "18_60847299_60847380_+"; exonnum "2"; txlen "4720";
18	ENSEMBL114_rn	exon	60847299	60847380	9.73186189743184	+	.	gene_id "ENSRNOG00000017610"; transcript_id "ENSRNOG00000017610_tx_18"; exon_id "18_60847299_60847380_+"; exonnum "2"; txlen "5119";
18	ENSEMBL114_rn	exon	60847299	60847380	108.474195847888	+	.	gene_id "ENSRNOG00000017610"; transcript_id "ENSRNOG00000017610_tx_2"; exon_id "18_60847299_60847380_+"; exonnum "2"; txlen "5049";
18	ENSEMBL114_rn	exon	60847299	60847380	8.7975325887376	+	.	gene_id "ENSRNOG00000017610"; transcript_id "ENSRNOG00000017610_tx_21"; exon_id "18_60847299_60847380_+"; exonnum "2"; txlen "5019";
18	ENSEMBL114_rn	exon	60847299	60847380	7.85819640803164	+	.	gene_id "ENSRNOG00000017610"; transcript_id "ENSRNOG00000017610_tx_22"; exon_id "18_60847299_60847380_+"; exonnum "2"; txlen "4998";
18	ENSEMBL114_rn	exon	60847299	60847380	6.97454526982273	+	.	gene_id "ENSRNOG00000017610"; transcript_id "ENSRNOG00000017610_tx_23"; exon_id "18_60847299_60847380_+"; exonnum "3"; txlen "5381";
18	ENSEMBL114_rn	exon	60847299	60847380	6.8663630764304	+	.	gene_id "ENSRNOG00000017610"; transcript_id "ENSRNOG00000017610_tx_24"; exon_id "18_60847299_60847380_+"; exonnum "2"; txlen "5179";
18	ENSEMBL114_rn	exon	60847299	60847380	5.28597210670521	+	.	gene_id "ENSRNOG00000017610"; transcript_id "ENSRNOG00000017610_tx_27"; exon_id "18_60847299_60847380_+"; exonnum "3"; txlen "4931";
18	ENSEMBL114_rn	exon	60847299	60847380	73.6508122315523	+	.	gene_id "ENSRNOG00000017610"; transcript_id "ENSRNOG00000017610_tx_3"; exon_id "18_60847299_60847380_+"; exonnum "2"; txlen "5170";
18	ENSEMBL114_rn	exon	60847299	60847380	4.77315762742842	+	.	gene_id "ENSRNOG00000017610"; transcript_id "ENSRNOG00000017610_tx_32"; exon_id "18_60847299_60847380_+"; exonnum "2"; txlen "5224";
18	ENSEMBL114_rn	exon	60847299	60847380	4.51133247975651	+	.	gene_id "ENSRNOG00000017610"; transcript_id "ENSRNOG00000017610_tx_34"; exon_id "18_60847299_60847380_+"; exonnum "3"; txlen "5038";
18	ENSEMBL114_rn	exon	60847299	60847380	4.30245185578845	+	.	gene_id "ENSRNOG00000017610"; transcript_id "ENSRNOG00000017610_tx_38"; exon_id "18_60847299_60847380_+"; exonnum "2"; txlen "5058";
18	ENSEMBL114_rn	exon	60847299	60847380	3.2106657916341	+	.	gene_id "ENSRNOG00000017610"; transcript_id "ENSRNOG00000017610_tx_42"; exon_id "18_60847299_60847380_+"; exonnum "3"; txlen "5137";
18	ENSEMBL114_rn	exon	60847299	60847380	3.12611748430045	+	.	gene_id "ENSRNOG00000017610"; transcript_id "ENSRNOG00000017610_tx_43"; exon_id "18_60847299_60847380_+"; exonnum "2"; txlen "4774";
18	ENSEMBL114_rn	exon	60847299	60847380	3.10859412967551	+	.	gene_id "ENSRNOG00000017610"; transcript_id "ENSRNOG00000017610_tx_44"; exon_id "18_60847299_60847380_+"; exonnum "2"; txlen "4918";
18	ENSEMBL114_rn	exon	60847299	60847380	2.7429554976244	+	.	gene_id "ENSRNOG00000017610"; transcript_id "ENSRNOG00000017610_tx_47"; exon_id "18_60847299_60847380_+"; exonnum "2"; txlen "4548";
18	ENSEMBL114_rn	exon	60847299	60847380	2.57663670418511	+	.	gene_id "ENSRNOG00000017610"; transcript_id "ENSRNOG00000017610_tx_48"; exon_id "18_60847299_60847380_+"; exonnum "2"; txlen "5387";
18	ENSEMBL114_rn	exon	60847299	60847380	2.57663670418511	+	.	gene_id "ENSRNOG00000017610"; transcript_id "ENSRNOG00000017610_tx_49"; exon_id "18_60847299_60847380_+"; exonnum "2"; txlen "5502";
18	ENSEMBL114_rn	exon	60847299	60847380	2.50389107089165	+	.	gene_id "ENSRNOG00000017610"; transcript_id "ENSRNOG00000017610_tx_50"; exon_id "18_60847299_60847380_+"; exonnum "3"; txlen "5129";
18	ENSEMBL114_rn	exon	60847299	60847380	2.49656369860531	+	.	gene_id "ENSRNOG00000017610"; transcript_id "ENSRNOG00000017610_tx_51"; exon_id "18_60847299_60847380_+"; exonnum "2"; txlen "5095";
18	ENSEMBL114_rn	exon	60847299	60847380	2.13511326972193	+	.	gene_id "ENSRNOG00000017610"; transcript_id "ENSRNOG00000017610_tx_54"; exon_id "18_60847299_60847380_+"; exonnum "2"; txlen "5284";
18	ENSEMBL114_rn	exon	60847299	60847380	2.02929866800776	+	.	gene_id "ENSRNOG00000017610"; transcript_id "ENSRNOG00000017610_tx_57"; exon_id "18_60847299_60847380_+"; exonnum "2"; txlen "5336";
18	ENSEMBL114_rn	exon	60847299	60847380	2.02929866800776	+	.	gene_id "ENSRNOG00000017610"; transcript_id "ENSRNOG00000017610_tx_58"; exon_id "18_60847299_60847380_+"; exonnum "2"; txlen "5451";
18	ENSEMBL114_rn	exon	60847299	60847380	2.01904859414299	+	.	gene_id "ENSRNOG00000017610"; transcript_id "ENSRNOG00000017610_tx_59"; exon_id "18_60847299_60847380_+"; exonnum "3"; txlen "4588";
18	ENSEMBL114_rn	exon	60847299	60847380	1.77852806846436	+	.	gene_id "ENSRNOG00000017610"; transcript_id "ENSRNOG00000017610_tx_63"; exon_id "18_60847299_60847380_+"; exonnum "2"; txlen "4968";
18	ENSEMBL114_rn	exon	60847299	60847380	1.61366951871852	+	.	gene_id "ENSRNOG00000017610"; transcript_id "ENSRNOG00000017610_tx_64"; exon_id "18_60847299_60847380_+"; exonnum "2"; txlen "4963";
18	ENSEMBL114_rn	exon	60847299	60847380	1.54780026544637	+	.	gene_id "ENSRNOG00000017610"; transcript_id "ENSRNOG00000017610_tx_65"; exon_id "18_60847299_60847380_+"; exonnum "2"; txlen "5028";
18	ENSEMBL114_rn	exon	60847299	60847380	1.36386060459359	+	.	gene_id "ENSRNOG00000017610"; transcript_id "ENSRNOG00000017610_tx_68"; exon_id "18_60847299_60847380_+"; exonnum "2"; txlen "4669";
18	ENSEMBL114_rn	exon	60847299	60847380	1.26785612657812	+	.	gene_id "ENSRNOG00000017610"; transcript_id "ENSRNOG00000017610_tx_69"; exon_id "18_60847299_60847380_+"; exonnum "2"; txlen "5344";
18	ENSEMBL114_rn	exon	60847299	60847380	1.25912564073242	+	.	gene_id "ENSRNOG00000017610"; transcript_id "ENSRNOG00000017610_tx_71"; exon_id "18_60847299_60847380_+"; exonnum "3"; txlen "5191";
18	ENSEMBL114_rn	exon	60847299	60847380	1.25912564073242	+	.	gene_id "ENSRNOG00000017610"; transcript_id "ENSRNOG00000017610_tx_72"; exon_id "18_60847299_60847380_+"; exonnum "3"; txlen "5140";
18	ENSEMBL114_rn	exon	60847299	60847380	1.25912564073242	+	.	gene_id "ENSRNOG00000017610"; transcript_id "ENSRNOG00000017610_tx_73"; exon_id "18_60847299_60847380_+"; exonnum "3"; txlen "5408";
18	ENSEMBL114_rn	exon	60847299	60847380	1.25912564073242	+	.	gene_id "ENSRNOG00000017610"; transcript_id "ENSRNOG00000017610_tx_74"; exon_id "18_60847299_60847380_+"; exonnum "3"; txlen "5357";
18	ENSEMBL114_rn	exon	60847299	60847380	0.220220811115483	+	.	gene_id "ENSRNOG00000017610"; transcript_id "ENSRNOG00000017610_tx_76"; exon_id "18_60847299_60847380_+"; exonnum "5"; txlen "5781";
18	ENSEMBL114_rn	exon	60847299	60847380	0.136768714271721	+	.	gene_id "ENSRNOG00000017610"; transcript_id "ENSRNOG00000017610_tx_77"; exon_id "18_60847299_60847380_+"; exonnum "5"; txlen "5951";
18	ENSEMBL114_rn	exon	60847299	60847380	35.4299147133596	+	.	gene_id "ENSRNOG00000017610"; transcript_id "ENSRNOG00000017610_tx_8"; exon_id "18_60847299_60847380_+"; exonnum "2"; txlen "5230";
18	ensembl	exon	60847299	60847392	0	+	.	gene_id "ENSRNOG00000017610"; gene_version "9"; transcript_id "ENSRNOT00000111699"; transcript_version "2"; exon_number "2"; gene_name "Nedd4l"; gene_source "ensembl"; gene_biotype "protein_coding"; transcript_name "Nedd4l-209"; transcript_source "ensembl"; transcript_biotype "protein_coding"; exon_id "ENSRNOE00000598516"; exon_version "1";
18	ensembl	CDS	60847299	60847392	0	+	1	gene_id "ENSRNOG00000017610"; gene_version "9"; transcript_id "ENSRNOT00000111699"; transcript_version "2"; exon_number "2"; gene_name "Nedd4l"; gene_source "ensembl"; gene_biotype "protein_coding"; transcript_name "Nedd4l-209"; transcript_source "ensembl"; transcript_biotype "protein_coding"; protein_id "ENSRNOP00000086606"; protein_version "2";
18	ensembl	exon	60847299	60847392	0	+	.	gene_id "ENSRNOG00000017610"; gene_version "9"; transcript_id "ENSRNOT00000114166"; transcript_version "2"; exon_number "3"; gene_name "Nedd4l"; gene_source "ensembl"; gene_biotype "protein_coding"; transcript_name "Nedd4l-210"; transcript_source "ensembl"; transcript_biotype "protein_coding"; exon_id "ENSRNOE00000598516"; exon_version "1";
18	ensembl	CDS	60847299	60847392	0	+	1	gene_id "ENSRNOG00000017610"; gene_version "9"; transcript_id "ENSRNOT00000114166"; transcript_version "2"; exon_number "3"; gene_name "Nedd4l"; gene_source "ensembl"; gene_biotype "protein_coding"; transcript_name "Nedd4l-210"; transcript_source "ensembl"; transcript_biotype "protein_coding"; protein_id "ENSRNOP00000094503"; protein_version "1";
18	sraer114_es	exon	60848499	60848799	3.45385016979261	+	.	gene_id "ENSRNOG00000017610"; transcript_id "ENSRNOG00000017610_tx_40"; exon_id "18_60848499_60848799_+"; exonnum "1"; txlen "5132";
18	sraer114_es	exon	60848499	60848799	1.50587400927501	+	.	gene_id "ENSRNOG00000017610"; transcript_id "ENSRNOG00000017610_tx_67"; exon_id "18_60848499_60848799_+"; exonnum "1"; txlen "4682";
18	ensembl	exon	60850304	60850342	0	+	.	gene_id "ENSRNOG00000017610"; gene_version "9"; transcript_id "ENSRNOT00000099820"; transcript_version "2"; exon_number "3"; gene_name "Nedd4l"; gene_source "ensembl"; gene_biotype "protein_coding"; transcript_name "Nedd4l-207"; transcript_source "ensembl"; transcript_biotype "protein_coding"; exon_id "ENSRNOE00000807492"; exon_version "1";
18	ensembl	CDS	60850304	60850342	0	+	0	gene_id "ENSRNOG00000017610"; gene_version "9"; transcript_id "ENSRNOT00000099820"; transcript_version "2"; exon_number "3"; gene_name "Nedd4l"; gene_source "ensembl"; gene_biotype "protein_coding"; transcript_name "Nedd4l-207"; transcript_source "ensembl"; transcript_biotype "protein_coding"; protein_id "ENSRNOP00000095025"; protein_version "2";
18	ensembl	exon	60850304	60850342	0	+	.	gene_id "ENSRNOG00000017610"; gene_version "9"; transcript_id "ENSRNOT00000088624"; transcript_version "3"; exon_number "4"; gene_name "Nedd4l"; gene_source "ensembl"; gene_biotype "protein_coding"; transcript_name "Nedd4l-203"; transcript_source "ensembl"; transcript_biotype "protein_coding"; exon_id "ENSRNOE00000807492"; exon_version "1";
18	ensembl	CDS	60850304	60850342	0	+	0	gene_id "ENSRNOG00000017610"; gene_version "9"; transcript_id "ENSRNOT00000088624"; transcript_version "3"; exon_number "4"; gene_name "Nedd4l"; gene_source "ensembl"; gene_biotype "protein_coding"; transcript_name "Nedd4l-203"; transcript_source "ensembl"; transcript_biotype "protein_coding"; protein_id "ENSRNOP00000070352"; protein_version "2";
18	ensembl	exon	60850304	60850342	0	+	.	gene_id "ENSRNOG00000017610"; gene_version "9"; transcript_id "ENSRNOT00000098803"; transcript_version "2"; exon_number "4"; gene_name "Nedd4l"; gene_source "ensembl"; gene_biotype "protein_coding"; transcript_name "Nedd4l-206"; transcript_source "ensembl"; transcript_biotype "protein_coding"; exon_id "ENSRNOE00000807492"; exon_version "1";
18	ensembl	CDS	60850304	60850342	0	+	0	gene_id "ENSRNOG00000017610"; gene_version "9"; transcript_id "ENSRNOT00000098803"; transcript_version "2"; exon_number "4"; gene_name "Nedd4l"; gene_source "ensembl"; gene_biotype "protein_coding"; transcript_name "Nedd4l-206"; transcript_source "ensembl"; transcript_biotype "protein_coding"; protein_id "ENSRNOP00000096933"; protein_version "2";
18	ensembl	exon	60850304	60850342	0	+	.	gene_id "ENSRNOG00000017610"; gene_version "9"; transcript_id "ENSRNOT00000023890"; transcript_version "9"; exon_number "4"; gene_name "Nedd4l"; gene_source "ensembl"; gene_biotype "protein_coding"; transcript_name "Nedd4l-201"; transcript_source "ensembl"; transcript_biotype "protein_coding"; exon_id "ENSRNOE00000807492"; exon_version "1";
18	ensembl	CDS	60850304	60850342	0	+	0	gene_id "ENSRNOG00000017610"; gene_version "9"; transcript_id "ENSRNOT00000023890"; transcript_version "9"; exon_number "4"; gene_name "Nedd4l"; gene_source "ensembl"; gene_biotype "protein_coding"; transcript_name "Nedd4l-201"; transcript_source "ensembl"; transcript_biotype "protein_coding"; protein_id "ENSRNOP00000023890"; protein_version "9";
18	ensembl	exon	60850304	60850342	0	+	.	gene_id "ENSRNOG00000017610"; gene_version "9"; transcript_id "ENSRNOT00000094594"; transcript_version "2"; exon_number "4"; gene_name "Nedd4l"; gene_source "ensembl"; gene_biotype "protein_coding"; transcript_name "Nedd4l-204"; transcript_source "ensembl"; transcript_biotype "protein_coding"; exon_id "ENSRNOE00000807492"; exon_version "1";
18	ensembl	CDS	60850304	60850342	0	+	0	gene_id "ENSRNOG00000017610"; gene_version "9"; transcript_id "ENSRNOT00000094594"; transcript_version "2"; exon_number "4"; gene_name "Nedd4l"; gene_source "ensembl"; gene_biotype "protein_coding"; transcript_name "Nedd4l-204"; transcript_source "ensembl"; transcript_biotype "protein_coding"; protein_id "ENSRNOP00000088199"; protein_version "1";
18	ensembl	exon	60850304	60850342	0	+	.	gene_id "ENSRNOG00000017610"; gene_version "9"; transcript_id "ENSRNOT00000095391"; transcript_version "2"; exon_number "4"; gene_name "Nedd4l"; gene_source "ensembl"; gene_biotype "protein_coding"; transcript_name "Nedd4l-205"; transcript_source "ensembl"; transcript_biotype "protein_coding"; exon_id "ENSRNOE00000807492"; exon_version "1";
18	ensembl	CDS	60850304	60850342	0	+	0	gene_id "ENSRNOG00000017610"; gene_version "9"; transcript_id "ENSRNOT00000095391"; transcript_version "2"; exon_number "4"; gene_name "Nedd4l"; gene_source "ensembl"; gene_biotype "protein_coding"; transcript_name "Nedd4l-205"; transcript_source "ensembl"; transcript_biotype "protein_coding"; protein_id "ENSRNOP00000095085"; protein_version "2";
18	ENSEMBL114_rn	exon	60850304	60850342	26.8543042848018	+	.	gene_id "ENSRNOG00000017610"; transcript_id "ENSRNOG00000017610_tx_10"; exon_id "18_60850304_60850342_+"; exonnum "3"; txlen "5109";
18	ENSEMBL114_rn	exon	60850304	60850342	15.9747493205926	+	.	gene_id "ENSRNOG00000017610"; transcript_id "ENSRNOG00000017610_tx_11"; exon_id "18_60850304_60850342_+"; exonnum "3"; txlen "4599";
18	ENSEMBL114_rn	exon	60850304	60850342	13.854478634855	+	.	gene_id "ENSRNOG00000017610"; transcript_id "ENSRNOG00000017610_tx_13"; exon_id "18_60850304_60850342_+"; exonnum "3"; txlen "5079";
18	ENSEMBL114_rn	exon	60850304	60850342	11.7068722113167	+	.	gene_id "ENSRNOG00000017610"; transcript_id "ENSRNOG00000017610_tx_16"; exon_id "18_60850304_60850342_+"; exonnum "3"; txlen "4720";
18	ENSEMBL114_rn	exon	60850304	60850342	9.73186189743184	+	.	gene_id "ENSRNOG00000017610"; transcript_id "ENSRNOG00000017610_tx_18"; exon_id "18_60850304_60850342_+"; exonnum "3"; txlen "5119";
18	ENSEMBL114_rn	exon	60850304	60850342	108.474195847888	+	.	gene_id "ENSRNOG00000017610"; transcript_id "ENSRNOG00000017610_tx_2"; exon_id "18_60850304_60850342_+"; exonnum "3"; txlen "5049";
18	ENSEMBL114_rn	exon	60850304	60850342	8.7975325887376	+	.	gene_id "ENSRNOG00000017610"; transcript_id "ENSRNOG00000017610_tx_21"; exon_id "18_60850304_60850342_+"; exonnum "3"; txlen "5019";
18	ENSEMBL114_rn	exon	60850304	60850342	7.85819640803164	+	.	gene_id "ENSRNOG00000017610"; transcript_id "ENSRNOG00000017610_tx_22"; exon_id "18_60850304_60850342_+"; exonnum "3"; txlen "4998";
18	ENSEMBL114_rn	exon	60850304	60850342	6.97454526982273	+	.	gene_id "ENSRNOG00000017610"; transcript_id "ENSRNOG00000017610_tx_23"; exon_id "18_60850304_60850342_+"; exonnum "4"; txlen "5381";
18	ENSEMBL114_rn	exon	60850304	60850342	6.8663630764304	+	.	gene_id "ENSRNOG00000017610"; transcript_id "ENSRNOG00000017610_tx_24"; exon_id "18_60850304_60850342_+"; exonnum "3"; txlen "5179";
18	ENSEMBL114_rn	exon	60850304	60850342	5.28597210670521	+	.	gene_id "ENSRNOG00000017610"; transcript_id "ENSRNOG00000017610_tx_27"; exon_id "18_60850304_60850342_+"; exonnum "4"; txlen "4931";
18	ENSEMBL114_rn	exon	60850304	60850342	73.6508122315523	+	.	gene_id "ENSRNOG00000017610"; transcript_id "ENSRNOG00000017610_tx_3"; exon_id "18_60850304_60850342_+"; exonnum "3"; txlen "5170";
18	ENSEMBL114_rn	exon	60850304	60850342	4.77315762742842	+	.	gene_id "ENSRNOG00000017610"; transcript_id "ENSRNOG00000017610_tx_32"; exon_id "18_60850304_60850342_+"; exonnum "3"; txlen "5224";
18	ENSEMBL114_rn	exon	60850304	60850342	4.51133247975651	+	.	gene_id "ENSRNOG00000017610"; transcript_id "ENSRNOG00000017610_tx_34"; exon_id "18_60850304_60850342_+"; exonnum "4"; txlen "5038";
18	ENSEMBL114_rn	exon	60850304	60850342	4.30245185578845	+	.	gene_id "ENSRNOG00000017610"; transcript_id "ENSRNOG00000017610_tx_38"; exon_id "18_60850304_60850342_+"; exonnum "3"; txlen "5058";
18	ENSEMBL114_rn	exon	60850304	60850342	3.45385016979261	+	.	gene_id "ENSRNOG00000017610"; transcript_id "ENSRNOG00000017610_tx_40"; exon_id "18_60850304_60850342_+"; exonnum "2"; txlen "5132";
18	ENSEMBL114_rn	exon	60850304	60850342	3.2106657916341	+	.	gene_id "ENSRNOG00000017610"; transcript_id "ENSRNOG00000017610_tx_42"; exon_id "18_60850304_60850342_+"; exonnum "4"; txlen "5137";
18	ENSEMBL114_rn	exon	60850304	60850342	3.12611748430045	+	.	gene_id "ENSRNOG00000017610"; transcript_id "ENSRNOG00000017610_tx_43"; exon_id "18_60850304_60850342_+"; exonnum "3"; txlen "4774";
18	ENSEMBL114_rn	exon	60850304	60850342	3.10859412967551	+	.	gene_id "ENSRNOG00000017610"; transcript_id "ENSRNOG00000017610_tx_44"; exon_id "18_60850304_60850342_+"; exonnum "3"; txlen "4918";
18	ENSEMBL114_rn	exon	60850304	60850342	2.7429554976244	+	.	gene_id "ENSRNOG00000017610"; transcript_id "ENSRNOG00000017610_tx_47"; exon_id "18_60850304_60850342_+"; exonnum "3"; txlen "4548";
18	ENSEMBL114_rn	exon	60850304	60850342	2.57663670418511	+	.	gene_id "ENSRNOG00000017610"; transcript_id "ENSRNOG00000017610_tx_48"; exon_id "18_60850304_60850342_+"; exonnum "3"; txlen "5387";
18	ENSEMBL114_rn	exon	60850304	60850342	2.57663670418511	+	.	gene_id "ENSRNOG00000017610"; transcript_id "ENSRNOG00000017610_tx_49"; exon_id "18_60850304_60850342_+"; exonnum "3"; txlen "5502";
18	ENSEMBL114_rn	exon	60850304	60850342	2.50389107089165	+	.	gene_id "ENSRNOG00000017610"; transcript_id "ENSRNOG00000017610_tx_50"; exon_id "18_60850304_60850342_+"; exonnum "4"; txlen "5129";
18	ENSEMBL114_rn	exon	60850304	60850342	2.49656369860531	+	.	gene_id "ENSRNOG00000017610"; transcript_id "ENSRNOG00000017610_tx_51"; exon_id "18_60850304_60850342_+"; exonnum "3"; txlen "5095";
18	ENSEMBL114_rn	exon	60850304	60850342	2.13511326972193	+	.	gene_id "ENSRNOG00000017610"; transcript_id "ENSRNOG00000017610_tx_54"; exon_id "18_60850304_60850342_+"; exonnum "3"; txlen "5284";
18	ENSEMBL114_rn	exon	60850304	60850342	2.02929866800776	+	.	gene_id "ENSRNOG00000017610"; transcript_id "ENSRNOG00000017610_tx_57"; exon_id "18_60850304_60850342_+"; exonnum "3"; txlen "5336";
18	ENSEMBL114_rn	exon	60850304	60850342	2.02929866800776	+	.	gene_id "ENSRNOG00000017610"; transcript_id "ENSRNOG00000017610_tx_58"; exon_id "18_60850304_60850342_+"; exonnum "3"; txlen "5451";
18	ENSEMBL114_rn	exon	60850304	60850342	2.01904859414299	+	.	gene_id "ENSRNOG00000017610"; transcript_id "ENSRNOG00000017610_tx_59"; exon_id "18_60850304_60850342_+"; exonnum "4"; txlen "4588";
18	ENSEMBL114_rn	exon	60850304	60850342	1.77852806846436	+	.	gene_id "ENSRNOG00000017610"; transcript_id "ENSRNOG00000017610_tx_63"; exon_id "18_60850304_60850342_+"; exonnum "3"; txlen "4968";
18	ENSEMBL114_rn	exon	60850304	60850342	1.61366951871852	+	.	gene_id "ENSRNOG00000017610"; transcript_id "ENSRNOG00000017610_tx_64"; exon_id "18_60850304_60850342_+"; exonnum "3"; txlen "4963";
18	ENSEMBL114_rn	exon	60850304	60850342	1.54780026544637	+	.	gene_id "ENSRNOG00000017610"; transcript_id "ENSRNOG00000017610_tx_65"; exon_id "18_60850304_60850342_+"; exonnum "3"; txlen "5028";
18	ENSEMBL114_rn	exon	60850304	60850342	1.50587400927501	+	.	gene_id "ENSRNOG00000017610"; transcript_id "ENSRNOG00000017610_tx_67"; exon_id "18_60850304_60850342_+"; exonnum "2"; txlen "4682";
18	ENSEMBL114_rn	exon	60850304	60850342	1.36386060459359	+	.	gene_id "ENSRNOG00000017610"; transcript_id "ENSRNOG00000017610_tx_68"; exon_id "18_60850304_60850342_+"; exonnum "3"; txlen "4669";
18	ENSEMBL114_rn	exon	60850304	60850342	1.26785612657812	+	.	gene_id "ENSRNOG00000017610"; transcript_id "ENSRNOG00000017610_tx_69"; exon_id "18_60850304_60850342_+"; exonnum "3"; txlen "5344";
18	ENSEMBL114_rn	exon	60850304	60850342	1.25912564073242	+	.	gene_id "ENSRNOG00000017610"; transcript_id "ENSRNOG00000017610_tx_71"; exon_id "18_60850304_60850342_+"; exonnum "4"; txlen "5191";
18	ENSEMBL114_rn	exon	60850304	60850342	1.25912564073242	+	.	gene_id "ENSRNOG00000017610"; transcript_id "ENSRNOG00000017610_tx_72"; exon_id "18_60850304_60850342_+"; exonnum "4"; txlen "5140";
18	ENSEMBL114_rn	exon	60850304	60850342	1.25912564073242	+	.	gene_id "ENSRNOG00000017610"; transcript_id "ENSRNOG00000017610_tx_73"; exon_id "18_60850304_60850342_+"; exonnum "4"; txlen "5408";
18	ENSEMBL114_rn	exon	60850304	60850342	1.25912564073242	+	.	gene_id "ENSRNOG00000017610"; transcript_id "ENSRNOG00000017610_tx_74"; exon_id "18_60850304_60850342_+"; exonnum "4"; txlen "5357";
18	ENSEMBL114_rn	exon	60850304	60850342	0.220220811115483	+	.	gene_id "ENSRNOG00000017610"; transcript_id "ENSRNOG00000017610_tx_76"; exon_id "18_60850304_60850342_+"; exonnum "6"; txlen "5781";
18	ENSEMBL114_rn	exon	60850304	60850342	0.136768714271721	+	.	gene_id "ENSRNOG00000017610"; transcript_id "ENSRNOG00000017610_tx_77"; exon_id "18_60850304_60850342_+"; exonnum "6"; txlen "5951";
18	ENSEMBL114_rn	exon	60850304	60850342	35.4299147133596	+	.	gene_id "ENSRNOG00000017610"; transcript_id "ENSRNOG00000017610_tx_8"; exon_id "18_60850304_60850342_+"; exonnum "3"; txlen "5230";
18	sraer114_mid	exon	60851304	60851520	2.57663670418511	+	.	gene_id "ENSRNOG00000017610"; transcript_id "ENSRNOG00000017610_tx_48"; exon_id "18_60851304_60851520_+"; exonnum "4"; txlen "5387";
18	sraer114_mid	exon	60851304	60851520	2.57663670418511	+	.	gene_id "ENSRNOG00000017610"; transcript_id "ENSRNOG00000017610_tx_49"; exon_id "18_60851304_60851520_+"; exonnum "4"; txlen "5502";
18	sraer114_mid	exon	60851304	60851520	2.02929866800776	+	.	gene_id "ENSRNOG00000017610"; transcript_id "ENSRNOG00000017610_tx_57"; exon_id "18_60851304_60851520_+"; exonnum "4"; txlen "5336";
18	sraer114_mid	exon	60851304	60851520	2.02929866800776	+	.	gene_id "ENSRNOG00000017610"; transcript_id "ENSRNOG00000017610_tx_58"; exon_id "18_60851304_60851520_+"; exonnum "4"; txlen "5451";
18	sraer114_mid	exon	60851304	60851520	1.25912564073242	+	.	gene_id "ENSRNOG00000017610"; transcript_id "ENSRNOG00000017610_tx_73"; exon_id "18_60851304_60851520_+"; exonnum "5"; txlen "5408";
18	sraer114_mid	exon	60851304	60851520	1.25912564073242	+	.	gene_id "ENSRNOG00000017610"; transcript_id "ENSRNOG00000017610_tx_74"; exon_id "18_60851304_60851520_+"; exonnum "5"; txlen "5357";
18	sraer114_mid	exon	60851304	60851520	0.220220811115483	+	.	gene_id "ENSRNOG00000017610"; transcript_id "ENSRNOG00000017610_tx_76"; exon_id "18_60851304_60851520_+"; exonnum "7"; txlen "5781";
18	sraer114_mid	exon	60851304	60851520	0.136768714271721	+	.	gene_id "ENSRNOG00000017610"; transcript_id "ENSRNOG00000017610_tx_77"; exon_id "18_60851304_60851520_+"; exonnum "7"; txlen "5951";
18	ensembl	exon	60852614	60852667	0	+	.	gene_id "ENSRNOG00000017610"; gene_version "9"; transcript_id "ENSRNOT00000111699"; transcript_version "2"; exon_number "3"; gene_name "Nedd4l"; gene_source "ensembl"; gene_biotype "protein_coding"; transcript_name "Nedd4l-209"; transcript_source "ensembl"; transcript_biotype "protein_coding"; exon_id "ENSRNOE00000736906"; exon_version "1";
18	ensembl	CDS	60852614	60852667	0	+	0	gene_id "ENSRNOG00000017610"; gene_version "9"; transcript_id "ENSRNOT00000111699"; transcript_version "2"; exon_number "3"; gene_name "Nedd4l"; gene_source "ensembl"; gene_biotype "protein_coding"; transcript_name "Nedd4l-209"; transcript_source "ensembl"; transcript_biotype "protein_coding"; protein_id "ENSRNOP00000086606"; protein_version "2";
18	ensembl	exon	60852614	60852667	0	+	.	gene_id "ENSRNOG00000017610"; gene_version "9"; transcript_id "ENSRNOT00000099820"; transcript_version "2"; exon_number "4"; gene_name "Nedd4l"; gene_source "ensembl"; gene_biotype "protein_coding"; transcript_name "Nedd4l-207"; transcript_source "ensembl"; transcript_biotype "protein_coding"; exon_id "ENSRNOE00000736906"; exon_version "1";
18	ensembl	CDS	60852614	60852667	0	+	0	gene_id "ENSRNOG00000017610"; gene_version "9"; transcript_id "ENSRNOT00000099820"; transcript_version "2"; exon_number "4"; gene_name "Nedd4l"; gene_source "ensembl"; gene_biotype "protein_coding"; transcript_name "Nedd4l-207"; transcript_source "ensembl"; transcript_biotype "protein_coding"; protein_id "ENSRNOP00000095025"; protein_version "2";
18	ensembl	exon	60852614	60852667	0	+	.	gene_id "ENSRNOG00000017610"; gene_version "9"; transcript_id "ENSRNOT00000088624"; transcript_version "3"; exon_number "5"; gene_name "Nedd4l"; gene_source "ensembl"; gene_biotype "protein_coding"; transcript_name "Nedd4l-203"; transcript_source "ensembl"; transcript_biotype "protein_coding"; exon_id "ENSRNOE00000736906"; exon_version "1";
18	ensembl	CDS	60852614	60852667	0	+	0	gene_id "ENSRNOG00000017610"; gene_version "9"; transcript_id "ENSRNOT00000088624"; transcript_version "3"; exon_number "5"; gene_name "Nedd4l"; gene_source "ensembl"; gene_biotype "protein_coding"; transcript_name "Nedd4l-203"; transcript_source "ensembl"; transcript_biotype "protein_coding"; protein_id "ENSRNOP00000070352"; protein_version "2";
18	ensembl	exon	60852614	60852667	0	+	.	gene_id "ENSRNOG00000017610"; gene_version "9"; transcript_id "ENSRNOT00000114166"; transcript_version "2"; exon_number "4"; gene_name "Nedd4l"; gene_source "ensembl"; gene_biotype "protein_coding"; transcript_name "Nedd4l-210"; transcript_source "ensembl"; transcript_biotype "protein_coding"; exon_id "ENSRNOE00000736906"; exon_version "1";
18	ensembl	CDS	60852614	60852667	0	+	0	gene_id "ENSRNOG00000017610"; gene_version "9"; transcript_id "ENSRNOT00000114166"; transcript_version "2"; exon_number "4"; gene_name "Nedd4l"; gene_source "ensembl"; gene_biotype "protein_coding"; transcript_name "Nedd4l-210"; transcript_source "ensembl"; transcript_biotype "protein_coding"; protein_id "ENSRNOP00000094503"; protein_version "1";
18	ensembl	exon	60852614	60852667	0	+	.	gene_id "ENSRNOG00000017610"; gene_version "9"; transcript_id "ENSRNOT00000098803"; transcript_version "2"; exon_number "5"; gene_name "Nedd4l"; gene_source "ensembl"; gene_biotype "protein_coding"; transcript_name "Nedd4l-206"; transcript_source "ensembl"; transcript_biotype "protein_coding"; exon_id "ENSRNOE00000736906"; exon_version "1";
18	ensembl	CDS	60852614	60852667	0	+	0	gene_id "ENSRNOG00000017610"; gene_version "9"; transcript_id "ENSRNOT00000098803"; transcript_version "2"; exon_number "5"; gene_name "Nedd4l"; gene_source "ensembl"; gene_biotype "protein_coding"; transcript_name "Nedd4l-206"; transcript_source "ensembl"; transcript_biotype "protein_coding"; protein_id "ENSRNOP00000096933"; protein_version "2";
18	ensembl	exon	60852614	60852667	0	+	.	gene_id "ENSRNOG00000017610"; gene_version "9"; transcript_id "ENSRNOT00000023890"; transcript_version "9"; exon_number "5"; gene_name "Nedd4l"; gene_source "ensembl"; gene_biotype "protein_coding"; transcript_name "Nedd4l-201"; transcript_source "ensembl"; transcript_biotype "protein_coding"; exon_id "ENSRNOE00000736906"; exon_version "1";
18	ensembl	CDS	60852614	60852667	0	+	0	gene_id "ENSRNOG00000017610"; gene_version "9"; transcript_id "ENSRNOT00000023890"; transcript_version "9"; exon_number "5"; gene_name "Nedd4l"; gene_source "ensembl"; gene_biotype "protein_coding"; transcript_name "Nedd4l-201"; transcript_source "ensembl"; transcript_biotype "protein_coding"; protein_id "ENSRNOP00000023890"; protein_version "9";
```
