## Supplementary material for "Significantly Improved Mouse and Rat Genome Annotation Using Sequence Read Archive RNA-seq Data": rat_SRA_ENSEMBL114.gtf: rat_SRA_ENSEMBL114.gtf (part 450 of 1073)

```
18	ensembl	exon	60852614	60852667	0	+	.	gene_id "ENSRNOG00000017610"; gene_version "9"; transcript_id "ENSRNOT00000094594"; transcript_version "2"; exon_number "5"; gene_name "Nedd4l"; gene_source "ensembl"; gene_biotype "protein_coding"; transcript_name "Nedd4l-204"; transcript_source "ensembl"; transcript_biotype "protein_coding"; exon_id "ENSRNOE00000736906"; exon_version "1";
18	ensembl	CDS	60852614	60852667	0	+	0	gene_id "ENSRNOG00000017610"; gene_version "9"; transcript_id "ENSRNOT00000094594"; transcript_version "2"; exon_number "5"; gene_name "Nedd4l"; gene_source "ensembl"; gene_biotype "protein_coding"; transcript_name "Nedd4l-204"; transcript_source "ensembl"; transcript_biotype "protein_coding"; protein_id "ENSRNOP00000088199"; protein_version "1";
18	ensembl	exon	60852614	60852667	0	+	.	gene_id "ENSRNOG00000017610"; gene_version "9"; transcript_id "ENSRNOT00000095391"; transcript_version "2"; exon_number "5"; gene_name "Nedd4l"; gene_source "ensembl"; gene_biotype "protein_coding"; transcript_name "Nedd4l-205"; transcript_source "ensembl"; transcript_biotype "protein_coding"; exon_id "ENSRNOE00000736906"; exon_version "1";
18	ensembl	CDS	60852614	60852667	0	+	0	gene_id "ENSRNOG00000017610"; gene_version "9"; transcript_id "ENSRNOT00000095391"; transcript_version "2"; exon_number "5"; gene_name "Nedd4l"; gene_source "ensembl"; gene_biotype "protein_coding"; transcript_name "Nedd4l-205"; transcript_source "ensembl"; transcript_biotype "protein_coding"; protein_id "ENSRNOP00000095085"; protein_version "2";
18	ENSEMBL114_rn	exon	60852614	60852667	26.8543042848018	+	.	gene_id "ENSRNOG00000017610"; transcript_id "ENSRNOG00000017610_tx_10"; exon_id "18_60852614_60852667_+"; exonnum "4"; txlen "5109";
18	ENSEMBL114_rn	exon	60852614	60852667	15.9747493205926	+	.	gene_id "ENSRNOG00000017610"; transcript_id "ENSRNOG00000017610_tx_11"; exon_id "18_60852614_60852667_+"; exonnum "4"; txlen "4599";
18	ENSEMBL114_rn	exon	60852614	60852667	13.854478634855	+	.	gene_id "ENSRNOG00000017610"; transcript_id "ENSRNOG00000017610_tx_13"; exon_id "18_60852614_60852667_+"; exonnum "4"; txlen "5079";
18	ENSEMBL114_rn	exon	60852614	60852667	11.7068722113167	+	.	gene_id "ENSRNOG00000017610"; transcript_id "ENSRNOG00000017610_tx_16"; exon_id "18_60852614_60852667_+"; exonnum "4"; txlen "4720";
18	ENSEMBL114_rn	exon	60852614	60852667	9.73186189743184	+	.	gene_id "ENSRNOG00000017610"; transcript_id "ENSRNOG00000017610_tx_18"; exon_id "18_60852614_60852667_+"; exonnum "4"; txlen "5119";
18	ENSEMBL114_rn	exon	60852614	60852667	108.474195847888	+	.	gene_id "ENSRNOG00000017610"; transcript_id "ENSRNOG00000017610_tx_2"; exon_id "18_60852614_60852667_+"; exonnum "4"; txlen "5049";
18	ENSEMBL114_rn	exon	60852614	60852667	8.7975325887376	+	.	gene_id "ENSRNOG00000017610"; transcript_id "ENSRNOG00000017610_tx_21"; exon_id "18_60852614_60852667_+"; exonnum "4"; txlen "5019";
18	ENSEMBL114_rn	exon	60852614	60852667	7.85819640803164	+	.	gene_id "ENSRNOG00000017610"; transcript_id "ENSRNOG00000017610_tx_22"; exon_id "18_60852614_60852667_+"; exonnum "4"; txlen "4998";
18	ENSEMBL114_rn	exon	60852614	60852667	6.97454526982273	+	.	gene_id "ENSRNOG00000017610"; transcript_id "ENSRNOG00000017610_tx_23"; exon_id "18_60852614_60852667_+"; exonnum "5"; txlen "5381";
18	ENSEMBL114_rn	exon	60852614	60852667	6.8663630764304	+	.	gene_id "ENSRNOG00000017610"; transcript_id "ENSRNOG00000017610_tx_24"; exon_id "18_60852614_60852667_+"; exonnum "4"; txlen "5179";
18	ENSEMBL114_rn	exon	60852614	60852667	5.28597210670521	+	.	gene_id "ENSRNOG00000017610"; transcript_id "ENSRNOG00000017610_tx_27"; exon_id "18_60852614_60852667_+"; exonnum "5"; txlen "4931";
18	ENSEMBL114_rn	exon	60852614	60852667	73.6508122315523	+	.	gene_id "ENSRNOG00000017610"; transcript_id "ENSRNOG00000017610_tx_3"; exon_id "18_60852614_60852667_+"; exonnum "4"; txlen "5170";
18	ENSEMBL114_rn	exon	60852614	60852667	4.77315762742842	+	.	gene_id "ENSRNOG00000017610"; transcript_id "ENSRNOG00000017610_tx_32"; exon_id "18_60852614_60852667_+"; exonnum "4"; txlen "5224";
18	ENSEMBL114_rn	exon	60852614	60852667	4.51133247975651	+	.	gene_id "ENSRNOG00000017610"; transcript_id "ENSRNOG00000017610_tx_34"; exon_id "18_60852614_60852667_+"; exonnum "5"; txlen "5038";
18	ENSEMBL114_rn	exon	60852614	60852667	4.30245185578845	+	.	gene_id "ENSRNOG00000017610"; transcript_id "ENSRNOG00000017610_tx_38"; exon_id "18_60852614_60852667_+"; exonnum "4"; txlen "5058";
18	ENSEMBL114_rn	exon	60852614	60852667	3.45385016979261	+	.	gene_id "ENSRNOG00000017610"; transcript_id "ENSRNOG00000017610_tx_40"; exon_id "18_60852614_60852667_+"; exonnum "3"; txlen "5132";
18	ENSEMBL114_rn	exon	60852614	60852667	3.2106657916341	+	.	gene_id "ENSRNOG00000017610"; transcript_id "ENSRNOG00000017610_tx_42"; exon_id "18_60852614_60852667_+"; exonnum "5"; txlen "5137";
18	ENSEMBL114_rn	exon	60852614	60852667	3.12611748430045	+	.	gene_id "ENSRNOG00000017610"; transcript_id "ENSRNOG00000017610_tx_43"; exon_id "18_60852614_60852667_+"; exonnum "4"; txlen "4774";
18	ENSEMBL114_rn	exon	60852614	60852667	3.10859412967551	+	.	gene_id "ENSRNOG00000017610"; transcript_id "ENSRNOG00000017610_tx_44"; exon_id "18_60852614_60852667_+"; exonnum "4"; txlen "4918";
18	ENSEMBL114_rn	exon	60852614	60852667	2.7429554976244	+	.	gene_id "ENSRNOG00000017610"; transcript_id "ENSRNOG00000017610_tx_47"; exon_id "18_60852614_60852667_+"; exonnum "4"; txlen "4548";
18	ENSEMBL114_rn	exon	60852614	60852667	2.57663670418511	+	.	gene_id "ENSRNOG00000017610"; transcript_id "ENSRNOG00000017610_tx_48"; exon_id "18_60852614_60852667_+"; exonnum "5"; txlen "5387";
18	ENSEMBL114_rn	exon	60852614	60852667	2.57663670418511	+	.	gene_id "ENSRNOG00000017610"; transcript_id "ENSRNOG00000017610_tx_49"; exon_id "18_60852614_60852667_+"; exonnum "5"; txlen "5502";
18	ENSEMBL114_rn	exon	60852614	60852667	2.50389107089165	+	.	gene_id "ENSRNOG00000017610"; transcript_id "ENSRNOG00000017610_tx_50"; exon_id "18_60852614_60852667_+"; exonnum "5"; txlen "5129";
18	ENSEMBL114_rn	exon	60852614	60852667	2.49656369860531	+	.	gene_id "ENSRNOG00000017610"; transcript_id "ENSRNOG00000017610_tx_51"; exon_id "18_60852614_60852667_+"; exonnum "4"; txlen "5095";
18	ENSEMBL114_rn	exon	60852614	60852667	2.13511326972193	+	.	gene_id "ENSRNOG00000017610"; transcript_id "ENSRNOG00000017610_tx_54"; exon_id "18_60852614_60852667_+"; exonnum "4"; txlen "5284";
18	ENSEMBL114_rn	exon	60852614	60852667	2.02929866800776	+	.	gene_id "ENSRNOG00000017610"; transcript_id "ENSRNOG00000017610_tx_57"; exon_id "18_60852614_60852667_+"; exonnum "5"; txlen "5336";
18	ENSEMBL114_rn	exon	60852614	60852667	2.02929866800776	+	.	gene_id "ENSRNOG00000017610"; transcript_id "ENSRNOG00000017610_tx_58"; exon_id "18_60852614_60852667_+"; exonnum "5"; txlen "5451";
18	ENSEMBL114_rn	exon	60852614	60852667	2.01904859414299	+	.	gene_id "ENSRNOG00000017610"; transcript_id "ENSRNOG00000017610_tx_59"; exon_id "18_60852614_60852667_+"; exonnum "5"; txlen "4588";
18	ENSEMBL114_rn	exon	60852614	60852667	1.77852806846436	+	.	gene_id "ENSRNOG00000017610"; transcript_id "ENSRNOG00000017610_tx_63"; exon_id "18_60852614_60852667_+"; exonnum "4"; txlen "4968";
18	ENSEMBL114_rn	exon	60852614	60852667	1.61366951871852	+	.	gene_id "ENSRNOG00000017610"; transcript_id "ENSRNOG00000017610_tx_64"; exon_id "18_60852614_60852667_+"; exonnum "4"; txlen "4963";
18	ENSEMBL114_rn	exon	60852614	60852667	1.54780026544637	+	.	gene_id "ENSRNOG00000017610"; transcript_id "ENSRNOG00000017610_tx_65"; exon_id "18_60852614_60852667_+"; exonnum "4"; txlen "5028";
18	ENSEMBL114_rn	exon	60852614	60852667	1.50587400927501	+	.	gene_id "ENSRNOG00000017610"; transcript_id "ENSRNOG00000017610_tx_67"; exon_id "18_60852614_60852667_+"; exonnum "3"; txlen "4682";
18	ENSEMBL114_rn	exon	60852614	60852667	1.36386060459359	+	.	gene_id "ENSRNOG00000017610"; transcript_id "ENSRNOG00000017610_tx_68"; exon_id "18_60852614_60852667_+"; exonnum "4"; txlen "4669";
18	ENSEMBL114_rn	exon	60852614	60852667	1.26785612657812	+	.	gene_id "ENSRNOG00000017610"; transcript_id "ENSRNOG00000017610_tx_69"; exon_id "18_60852614_60852667_+"; exonnum "4"; txlen "5344";
18	ENSEMBL114_rn	exon	60852614	60852667	1.25912564073242	+	.	gene_id "ENSRNOG00000017610"; transcript_id "ENSRNOG00000017610_tx_71"; exon_id "18_60852614_60852667_+"; exonnum "5"; txlen "5191";
18	ENSEMBL114_rn	exon	60852614	60852667	1.25912564073242	+	.	gene_id "ENSRNOG00000017610"; transcript_id "ENSRNOG00000017610_tx_72"; exon_id "18_60852614_60852667_+"; exonnum "5"; txlen "5140";
18	ENSEMBL114_rn	exon	60852614	60852667	1.25912564073242	+	.	gene_id "ENSRNOG00000017610"; transcript_id "ENSRNOG00000017610_tx_73"; exon_id "18_60852614_60852667_+"; exonnum "6"; txlen "5408";
18	ENSEMBL114_rn	exon	60852614	60852667	1.25912564073242	+	.	gene_id "ENSRNOG00000017610"; transcript_id "ENSRNOG00000017610_tx_74"; exon_id "18_60852614_60852667_+"; exonnum "6"; txlen "5357";
18	ENSEMBL114_rn	exon	60852614	60852667	0.220220811115483	+	.	gene_id "ENSRNOG00000017610"; transcript_id "ENSRNOG00000017610_tx_76"; exon_id "18_60852614_60852667_+"; exonnum "8"; txlen "5781";
18	ENSEMBL114_rn	exon	60852614	60852667	0.136768714271721	+	.	gene_id "ENSRNOG00000017610"; transcript_id "ENSRNOG00000017610_tx_77"; exon_id "18_60852614_60852667_+"; exonnum "8"; txlen "5951";
18	ENSEMBL114_rn	exon	60852614	60852667	35.4299147133596	+	.	gene_id "ENSRNOG00000017610"; transcript_id "ENSRNOG00000017610_tx_8"; exon_id "18_60852614_60852667_+"; exonnum "4"; txlen "5230";
18	ensembl	five_prime_utr	60855262	60855384	0	+	.	gene_id "ENSRNOG00000017610"; gene_version "9"; transcript_id "ENSRNOT00000083363"; transcript_version "3"; gene_name "Nedd4l"; gene_source "ensembl"; gene_biotype "protein_coding"; transcript_name "Nedd4l-202"; transcript_source "ensembl"; transcript_biotype "protein_coding"; tag "Ensembl_canonical";
18	ensembl	five_prime_utr	60855262	60855384	0	+	.	gene_id "ENSRNOG00000017610"; gene_version "9"; transcript_id "ENSRNOT00000101899"; transcript_version "2"; gene_name "Nedd4l"; gene_source "ensembl"; gene_biotype "protein_coding"; transcript_name "Nedd4l-208"; transcript_source "ensembl"; transcript_biotype "protein_coding";
18	ensembl	exon	60855262	60856476	0	+	.	gene_id "ENSRNOG00000017610"; gene_version "9"; transcript_id "ENSRNOT00000083363"; transcript_version "3"; exon_number "1"; gene_name "Nedd4l"; gene_source "ensembl"; gene_biotype "protein_coding"; transcript_name "Nedd4l-202"; transcript_source "ensembl"; transcript_biotype "protein_coding"; exon_id "ENSRNOE00000622487"; exon_version "2"; tag "Ensembl_canonical";
18	ensembl	exon	60855262	60856476	0	+	.	gene_id "ENSRNOG00000017610"; gene_version "9"; transcript_id "ENSRNOT00000101899"; transcript_version "2"; exon_number "1"; gene_name "Nedd4l"; gene_source "ensembl"; gene_biotype "protein_coding"; transcript_name "Nedd4l-208"; transcript_source "ensembl"; transcript_biotype "protein_coding"; exon_id "ENSRNOE00000622487"; exon_version "2";
18	ENSEMBL114_rn	exon	60855262	60856476	14.5428527715627	+	.	gene_id "ENSRNOG00000017610"; transcript_id "ENSRNOG00000017610_tx_12"; exon_id "18_60855262_60856476_+"; exonnum "1"; txlen "5557";
18	ENSEMBL114_rn	exon	60855262	60856476	11.4765458060783	+	.	gene_id "ENSRNOG00000017610"; transcript_id "ENSRNOG00000017610_tx_17"; exon_id "18_60855262_60856476_+"; exonnum "1"; txlen "6007";
18	ENSEMBL114_rn	exon	60855262	60856476	4.93608170521381	+	.	gene_id "ENSRNOG00000017610"; transcript_id "ENSRNOG00000017610_tx_31"; exon_id "18_60855262_60856476_+"; exonnum "1"; txlen "5755";
18	ensembl	transcript	60855262	60994170	0	+	.	gene_id "ENSRNOG00000017610"; gene_version "9"; transcript_id "ENSRNOT00000083363"; transcript_version "3"; gene_name "Nedd4l"; gene_source "ensembl"; gene_biotype "protein_coding"; transcript_name "Nedd4l-202"; transcript_source "ensembl"; transcript_biotype "protein_coding"; tag "Ensembl_canonical";
18	ensembl	transcript	60855262	60994170	0	+	.	gene_id "ENSRNOG00000017610"; gene_version "9"; transcript_id "ENSRNOT00000101899"; transcript_version "2"; gene_name "Nedd4l"; gene_source "ensembl"; gene_biotype "protein_coding"; transcript_name "Nedd4l-208"; transcript_source "ensembl"; transcript_biotype "protein_coding";
18	ensembl	start_codon	60855385	60855387	0	+	0	gene_id "ENSRNOG00000017610"; gene_version "9"; transcript_id "ENSRNOT00000083363"; transcript_version "3"; exon_number "1"; gene_name "Nedd4l"; gene_source "ensembl"; gene_biotype "protein_coding"; transcript_name "Nedd4l-202"; transcript_source "ensembl"; transcript_biotype "protein_coding"; tag "Ensembl_canonical";
18	ensembl	start_codon	60855385	60855387	0	+	0	gene_id "ENSRNOG00000017610"; gene_version "9"; transcript_id "ENSRNOT00000101899"; transcript_version "2"; exon_number "1"; gene_name "Nedd4l"; gene_source "ensembl"; gene_biotype "protein_coding"; transcript_name "Nedd4l-208"; transcript_source "ensembl"; transcript_biotype "protein_coding";
18	ensembl	CDS	60855385	60856476	0	+	0	gene_id "ENSRNOG00000017610"; gene_version "9"; transcript_id "ENSRNOT00000083363"; transcript_version "3"; exon_number "1"; gene_name "Nedd4l"; gene_source "ensembl"; gene_biotype "protein_coding"; transcript_name "Nedd4l-202"; transcript_source "ensembl"; transcript_biotype "protein_coding"; protein_id "ENSRNOP00000069274"; protein_version "3"; tag "Ensembl_canonical";
18	ensembl	CDS	60855385	60856476	0	+	0	gene_id "ENSRNOG00000017610"; gene_version "9"; transcript_id "ENSRNOT00000101899"; transcript_version "2"; exon_number "1"; gene_name "Nedd4l"; gene_source "ensembl"; gene_biotype "protein_coding"; transcript_name "Nedd4l-208"; transcript_source "ensembl"; transcript_biotype "protein_coding"; protein_id "ENSRNOP00000090808"; protein_version "1";
18	sraer114_es	exon	60914767	60914922	5.10264523895669	+	.	gene_id "ENSRNOG00000017610"; transcript_id "ENSRNOG00000017610_tx_29"; exon_id "18_60914767_60914922_+"; exonnum "1"; txlen "4894";
18	sraer114_es	exon	60914767	60914922	5.10264523895669	+	.	gene_id "ENSRNOG00000017610"; transcript_id "ENSRNOG00000017610_tx_30"; exon_id "18_60914767_60914922_+"; exonnum "1"; txlen "4954";
18	ensembl	exon	60915014	60915064	0	+	.	gene_id "ENSRNOG00000017610"; gene_version "9"; transcript_id "ENSRNOT00000083363"; transcript_version "3"; exon_number "2"; gene_name "Nedd4l"; gene_source "ensembl"; gene_biotype "protein_coding"; transcript_name "Nedd4l-202"; transcript_source "ensembl"; transcript_biotype "protein_coding"; exon_id "ENSRNOE00000738394"; exon_version "1"; tag "Ensembl_canonical";
18	ensembl	CDS	60915014	60915064	0	+	0	gene_id "ENSRNOG00000017610"; gene_version "9"; transcript_id "ENSRNOT00000083363"; transcript_version "3"; exon_number "2"; gene_name "Nedd4l"; gene_source "ensembl"; gene_biotype "protein_coding"; transcript_name "Nedd4l-202"; transcript_source "ensembl"; transcript_biotype "protein_coding"; protein_id "ENSRNOP00000069274"; protein_version "3"; tag "Ensembl_canonical";
18	ensembl	exon	60915014	60915064	0	+	.	gene_id "ENSRNOG00000017610"; gene_version "9"; transcript_id "ENSRNOT00000101899"; transcript_version "2"; exon_number "2"; gene_name "Nedd4l"; gene_source "ensembl"; gene_biotype "protein_coding"; transcript_name "Nedd4l-208"; transcript_source "ensembl"; transcript_biotype "protein_coding"; exon_id "ENSRNOE00000738394"; exon_version "1";
18	ensembl	CDS	60915014	60915064	0	+	0	gene_id "ENSRNOG00000017610"; gene_version "9"; transcript_id "ENSRNOT00000101899"; transcript_version "2"; exon_number "2"; gene_name "Nedd4l"; gene_source "ensembl"; gene_biotype "protein_coding"; transcript_name "Nedd4l-208"; transcript_source "ensembl"; transcript_biotype "protein_coding"; protein_id "ENSRNOP00000090808"; protein_version "1";
18	ensembl	exon	60915014	60915064	0	+	.	gene_id "ENSRNOG00000017610"; gene_version "9"; transcript_id "ENSRNOT00000099820"; transcript_version "2"; exon_number "5"; gene_name "Nedd4l"; gene_source "ensembl"; gene_biotype "protein_coding"; transcript_name "Nedd4l-207"; transcript_source "ensembl"; transcript_biotype "protein_coding"; exon_id "ENSRNOE00000738394"; exon_version "1";
18	ensembl	CDS	60915014	60915064	0	+	0	gene_id "ENSRNOG00000017610"; gene_version "9"; transcript_id "ENSRNOT00000099820"; transcript_version "2"; exon_number "5"; gene_name "Nedd4l"; gene_source "ensembl"; gene_biotype "protein_coding"; transcript_name "Nedd4l-207"; transcript_source "ensembl"; transcript_biotype "protein_coding"; protein_id "ENSRNOP00000095025"; protein_version "2";
18	ensembl	exon	60915014	60915064	0	+	.	gene_id "ENSRNOG00000017610"; gene_version "9"; transcript_id "ENSRNOT00000088624"; transcript_version "3"; exon_number "6"; gene_name "Nedd4l"; gene_source "ensembl"; gene_biotype "protein_coding"; transcript_name "Nedd4l-203"; transcript_source "ensembl"; transcript_biotype "protein_coding"; exon_id "ENSRNOE00000738394"; exon_version "1";
18	ensembl	CDS	60915014	60915064	0	+	0	gene_id "ENSRNOG00000017610"; gene_version "9"; transcript_id "ENSRNOT00000088624"; transcript_version "3"; exon_number "6"; gene_name "Nedd4l"; gene_source "ensembl"; gene_biotype "protein_coding"; transcript_name "Nedd4l-203"; transcript_source "ensembl"; transcript_biotype "protein_coding"; protein_id "ENSRNOP00000070352"; protein_version "2";
18	ensembl	exon	60915014	60915064	0	+	.	gene_id "ENSRNOG00000017610"; gene_version "9"; transcript_id "ENSRNOT00000098803"; transcript_version "2"; exon_number "6"; gene_name "Nedd4l"; gene_source "ensembl"; gene_biotype "protein_coding"; transcript_name "Nedd4l-206"; transcript_source "ensembl"; transcript_biotype "protein_coding"; exon_id "ENSRNOE00000738394"; exon_version "1";
18	ensembl	CDS	60915014	60915064	0	+	0	gene_id "ENSRNOG00000017610"; gene_version "9"; transcript_id "ENSRNOT00000098803"; transcript_version "2"; exon_number "6"; gene_name "Nedd4l"; gene_source "ensembl"; gene_biotype "protein_coding"; transcript_name "Nedd4l-206"; transcript_source "ensembl"; transcript_biotype "protein_coding"; protein_id "ENSRNOP00000096933"; protein_version "2";
18	ensembl	exon	60915014	60915064	0	+	.	gene_id "ENSRNOG00000017610"; gene_version "9"; transcript_id "ENSRNOT00000023890"; transcript_version "9"; exon_number "6"; gene_name "Nedd4l"; gene_source "ensembl"; gene_biotype "protein_coding"; transcript_name "Nedd4l-201"; transcript_source "ensembl"; transcript_biotype "protein_coding"; exon_id "ENSRNOE00000738394"; exon_version "1";
18	ensembl	CDS	60915014	60915064	0	+	0	gene_id "ENSRNOG00000017610"; gene_version "9"; transcript_id "ENSRNOT00000023890"; transcript_version "9"; exon_number "6"; gene_name "Nedd4l"; gene_source "ensembl"; gene_biotype "protein_coding"; transcript_name "Nedd4l-201"; transcript_source "ensembl"; transcript_biotype "protein_coding"; protein_id "ENSRNOP00000023890"; protein_version "9";
18	ensembl	exon	60915014	60915064	0	+	.	gene_id "ENSRNOG00000017610"; gene_version "9"; transcript_id "ENSRNOT00000094594"; transcript_version "2"; exon_number "6"; gene_name "Nedd4l"; gene_source "ensembl"; gene_biotype "protein_coding"; transcript_name "Nedd4l-204"; transcript_source "ensembl"; transcript_biotype "protein_coding"; exon_id "ENSRNOE00000738394"; exon_version "1";
18	ensembl	CDS	60915014	60915064	0	+	0	gene_id "ENSRNOG00000017610"; gene_version "9"; transcript_id "ENSRNOT00000094594"; transcript_version "2"; exon_number "6"; gene_name "Nedd4l"; gene_source "ensembl"; gene_biotype "protein_coding"; transcript_name "Nedd4l-204"; transcript_source "ensembl"; transcript_biotype "protein_coding"; protein_id "ENSRNOP00000088199"; protein_version "1";
18	ensembl	exon	60915014	60915064	0	+	.	gene_id "ENSRNOG00000017610"; gene_version "9"; transcript_id "ENSRNOT00000095391"; transcript_version "2"; exon_number "6"; gene_name "Nedd4l"; gene_source "ensembl"; gene_biotype "protein_coding"; transcript_name "Nedd4l-205"; transcript_source "ensembl"; transcript_biotype "protein_coding"; exon_id "ENSRNOE00000738394"; exon_version "1";
18	ensembl	CDS	60915014	60915064	0	+	0	gene_id "ENSRNOG00000017610"; gene_version "9"; transcript_id "ENSRNOT00000095391"; transcript_version "2"; exon_number "6"; gene_name "Nedd4l"; gene_source "ensembl"; gene_biotype "protein_coding"; transcript_name "Nedd4l-205"; transcript_source "ensembl"; transcript_biotype "protein_coding"; protein_id "ENSRNOP00000095085"; protein_version "2";
18	ENSEMBL114_rn	exon	60915014	60915064	26.8543042848018	+	.	gene_id "ENSRNOG00000017610"; transcript_id "ENSRNOG00000017610_tx_10"; exon_id "18_60915014_60915064_+"; exonnum "5"; txlen "5109";
18	ENSEMBL114_rn	exon	60915014	60915064	15.9747493205926	+	.	gene_id "ENSRNOG00000017610"; transcript_id "ENSRNOG00000017610_tx_11"; exon_id "18_60915014_60915064_+"; exonnum "5"; txlen "4599";
18	ENSEMBL114_rn	exon	60915014	60915064	14.5428527715627	+	.	gene_id "ENSRNOG00000017610"; transcript_id "ENSRNOG00000017610_tx_12"; exon_id "18_60915014_60915064_+"; exonnum "2"; txlen "5557";
18	ENSEMBL114_rn	exon	60915014	60915064	13.854478634855	+	.	gene_id "ENSRNOG00000017610"; transcript_id "ENSRNOG00000017610_tx_13"; exon_id "18_60915014_60915064_+"; exonnum "5"; txlen "5079";
18	ENSEMBL114_rn	exon	60915014	60915064	11.7068722113167	+	.	gene_id "ENSRNOG00000017610"; transcript_id "ENSRNOG00000017610_tx_16"; exon_id "18_60915014_60915064_+"; exonnum "5"; txlen "4720";
18	ENSEMBL114_rn	exon	60915014	60915064	11.4765458060783	+	.	gene_id "ENSRNOG00000017610"; transcript_id "ENSRNOG00000017610_tx_17"; exon_id "18_60915014_60915064_+"; exonnum "2"; txlen "6007";
18	ENSEMBL114_rn	exon	60915014	60915064	108.474195847888	+	.	gene_id "ENSRNOG00000017610"; transcript_id "ENSRNOG00000017610_tx_2"; exon_id "18_60915014_60915064_+"; exonnum "5"; txlen "5049";
18	ENSEMBL114_rn	exon	60915014	60915064	8.7975325887376	+	.	gene_id "ENSRNOG00000017610"; transcript_id "ENSRNOG00000017610_tx_21"; exon_id "18_60915014_60915064_+"; exonnum "5"; txlen "5019";
18	ENSEMBL114_rn	exon	60915014	60915064	6.97454526982273	+	.	gene_id "ENSRNOG00000017610"; transcript_id "ENSRNOG00000017610_tx_23"; exon_id "18_60915014_60915064_+"; exonnum "6"; txlen "5381";
18	ENSEMBL114_rn	exon	60915014	60915064	5.28597210670521	+	.	gene_id "ENSRNOG00000017610"; transcript_id "ENSRNOG00000017610_tx_27"; exon_id "18_60915014_60915064_+"; exonnum "6"; txlen "4931";
18	ENSEMBL114_rn	exon	60915014	60915064	5.10264523895669	+	.	gene_id "ENSRNOG00000017610"; transcript_id "ENSRNOG00000017610_tx_29"; exon_id "18_60915014_60915064_+"; exonnum "2"; txlen "4894";
18	ENSEMBL114_rn	exon	60915014	60915064	73.6508122315523	+	.	gene_id "ENSRNOG00000017610"; transcript_id "ENSRNOG00000017610_tx_3"; exon_id "18_60915014_60915064_+"; exonnum "5"; txlen "5170";
18	ENSEMBL114_rn	exon	60915014	60915064	5.10264523895669	+	.	gene_id "ENSRNOG00000017610"; transcript_id "ENSRNOG00000017610_tx_30"; exon_id "18_60915014_60915064_+"; exonnum "2"; txlen "4954";
18	ENSEMBL114_rn	exon	60915014	60915064	4.93608170521381	+	.	gene_id "ENSRNOG00000017610"; transcript_id "ENSRNOG00000017610_tx_31"; exon_id "18_60915014_60915064_+"; exonnum "2"; txlen "5755";
18	ENSEMBL114_rn	exon	60915014	60915064	4.77315762742842	+	.	gene_id "ENSRNOG00000017610"; transcript_id "ENSRNOG00000017610_tx_32"; exon_id "18_60915014_60915064_+"; exonnum "5"; txlen "5224";
18	ENSEMBL114_rn	exon	60915014	60915064	4.51133247975651	+	.	gene_id "ENSRNOG00000017610"; transcript_id "ENSRNOG00000017610_tx_34"; exon_id "18_60915014_60915064_+"; exonnum "6"; txlen "5038";
18	ENSEMBL114_rn	exon	60915014	60915064	3.45385016979261	+	.	gene_id "ENSRNOG00000017610"; transcript_id "ENSRNOG00000017610_tx_40"; exon_id "18_60915014_60915064_+"; exonnum "4"; txlen "5132";
18	ENSEMBL114_rn	exon	60915014	60915064	3.2106657916341	+	.	gene_id "ENSRNOG00000017610"; transcript_id "ENSRNOG00000017610_tx_42"; exon_id "18_60915014_60915064_+"; exonnum "6"; txlen "5137";
18	ENSEMBL114_rn	exon	60915014	60915064	3.12611748430045	+	.	gene_id "ENSRNOG00000017610"; transcript_id "ENSRNOG00000017610_tx_43"; exon_id "18_60915014_60915064_+"; exonnum "5"; txlen "4774";
18	ENSEMBL114_rn	exon	60915014	60915064	3.10859412967551	+	.	gene_id "ENSRNOG00000017610"; transcript_id "ENSRNOG00000017610_tx_44"; exon_id "18_60915014_60915064_+"; exonnum "5"; txlen "4918";
18	ENSEMBL114_rn	exon	60915014	60915064	2.57663670418511	+	.	gene_id "ENSRNOG00000017610"; transcript_id "ENSRNOG00000017610_tx_48"; exon_id "18_60915014_60915064_+"; exonnum "6"; txlen "5387";
18	ENSEMBL114_rn	exon	60915014	60915064	2.57663670418511	+	.	gene_id "ENSRNOG00000017610"; transcript_id "ENSRNOG00000017610_tx_49"; exon_id "18_60915014_60915064_+"; exonnum "6"; txlen "5502";
18	ENSEMBL114_rn	exon	60915014	60915064	2.50389107089165	+	.	gene_id "ENSRNOG00000017610"; transcript_id "ENSRNOG00000017610_tx_50"; exon_id "18_60915014_60915064_+"; exonnum "6"; txlen "5129";
18	ENSEMBL114_rn	exon	60915014	60915064	2.49656369860531	+	.	gene_id "ENSRNOG00000017610"; transcript_id "ENSRNOG00000017610_tx_51"; exon_id "18_60915014_60915064_+"; exonnum "5"; txlen "5095";
18	ENSEMBL114_rn	exon	60915014	60915064	2.13511326972193	+	.	gene_id "ENSRNOG00000017610"; transcript_id "ENSRNOG00000017610_tx_54"; exon_id "18_60915014_60915064_+"; exonnum "5"; txlen "5284";
18	ENSEMBL114_rn	exon	60915014	60915064	2.01904859414299	+	.	gene_id "ENSRNOG00000017610"; transcript_id "ENSRNOG00000017610_tx_59"; exon_id "18_60915014_60915064_+"; exonnum "6"; txlen "4588";
18	ENSEMBL114_rn	exon	60915014	60915064	1.61366951871852	+	.	gene_id "ENSRNOG00000017610"; transcript_id "ENSRNOG00000017610_tx_64"; exon_id "18_60915014_60915064_+"; exonnum "5"; txlen "4963";
18	ENSEMBL114_rn	exon	60915014	60915064	1.50587400927501	+	.	gene_id "ENSRNOG00000017610"; transcript_id "ENSRNOG00000017610_tx_67"; exon_id "18_60915014_60915064_+"; exonnum "4"; txlen "4682";
18	ENSEMBL114_rn	exon	60915014	60915064	1.26785612657812	+	.	gene_id "ENSRNOG00000017610"; transcript_id "ENSRNOG00000017610_tx_69"; exon_id "18_60915014_60915064_+"; exonnum "5"; txlen "5344";
18	ENSEMBL114_rn	exon	60915014	60915064	1.25912564073242	+	.	gene_id "ENSRNOG00000017610"; transcript_id "ENSRNOG00000017610_tx_71"; exon_id "18_60915014_60915064_+"; exonnum "6"; txlen "5191";
18	ENSEMBL114_rn	exon	60915014	60915064	1.25912564073242	+	.	gene_id "ENSRNOG00000017610"; transcript_id "ENSRNOG00000017610_tx_73"; exon_id "18_60915014_60915064_+"; exonnum "7"; txlen "5408";
18	ENSEMBL114_rn	exon	60915014	60915064	0.220220811115483	+	.	gene_id "ENSRNOG00000017610"; transcript_id "ENSRNOG00000017610_tx_76"; exon_id "18_60915014_60915064_+"; exonnum "9"; txlen "5781";
18	ENSEMBL114_rn	exon	60915014	60915064	0.136768714271721	+	.	gene_id "ENSRNOG00000017610"; transcript_id "ENSRNOG00000017610_tx_77"; exon_id "18_60915014_60915064_+"; exonnum "9"; txlen "5951";
18	ENSEMBL114_rn	exon	60915014	60915064	35.4299147133596	+	.	gene_id "ENSRNOG00000017610"; transcript_id "ENSRNOG00000017610_tx_8"; exon_id "18_60915014_60915064_+"; exonnum "5"; txlen "5230";
18	ensembl	exon	60926585	60926646	0	+	.	gene_id "ENSRNOG00000017610"; gene_version "9"; transcript_id "ENSRNOT00000083363"; transcript_version "3"; exon_number "3"; gene_name "Nedd4l"; gene_source "ensembl"; gene_biotype "protein_coding"; transcript_name "Nedd4l-202"; transcript_source "ensembl"; transcript_biotype "protein_coding"; exon_id "ENSRNOE00000708359"; exon_version "1"; tag "Ensembl_canonical";
18	ensembl	CDS	60926585	60926646	0	+	0	gene_id "ENSRNOG00000017610"; gene_version "9"; transcript_id "ENSRNOT00000083363"; transcript_version "3"; exon_number "3"; gene_name "Nedd4l"; gene_source "ensembl"; gene_biotype "protein_coding"; transcript_name "Nedd4l-202"; transcript_source "ensembl"; transcript_biotype "protein_coding"; protein_id "ENSRNOP00000069274"; protein_version "3"; tag "Ensembl_canonical";
18	ensembl	exon	60926585	60926646	0	+	.	gene_id "ENSRNOG00000017610"; gene_version "9"; transcript_id "ENSRNOT00000101899"; transcript_version "2"; exon_number "3"; gene_name "Nedd4l"; gene_source "ensembl"; gene_biotype "protein_coding"; transcript_name "Nedd4l-208"; transcript_source "ensembl"; transcript_biotype "protein_coding"; exon_id "ENSRNOE00000708359"; exon_version "1";
18	ensembl	CDS	60926585	60926646	0	+	0	gene_id "ENSRNOG00000017610"; gene_version "9"; transcript_id "ENSRNOT00000101899"; transcript_version "2"; exon_number "3"; gene_name "Nedd4l"; gene_source "ensembl"; gene_biotype "protein_coding"; transcript_name "Nedd4l-208"; transcript_source "ensembl"; transcript_biotype "protein_coding"; protein_id "ENSRNOP00000090808"; protein_version "1";
18	ensembl	exon	60926585	60926646	0	+	.	gene_id "ENSRNOG00000017610"; gene_version "9"; transcript_id "ENSRNOT00000111699"; transcript_version "2"; exon_number "4"; gene_name "Nedd4l"; gene_source "ensembl"; gene_biotype "protein_coding"; transcript_name "Nedd4l-209"; transcript_source "ensembl"; transcript_biotype "protein_coding"; exon_id "ENSRNOE00000708359"; exon_version "1";
18	ensembl	CDS	60926585	60926646	0	+	0	gene_id "ENSRNOG00000017610"; gene_version "9"; transcript_id "ENSRNOT00000111699"; transcript_version "2"; exon_number "4"; gene_name "Nedd4l"; gene_source "ensembl"; gene_biotype "protein_coding"; transcript_name "Nedd4l-209"; transcript_source "ensembl"; transcript_biotype "protein_coding"; protein_id "ENSRNOP00000086606"; protein_version "2";
18	ensembl	exon	60926585	60926646	0	+	.	gene_id "ENSRNOG00000017610"; gene_version "9"; transcript_id "ENSRNOT00000099820"; transcript_version "2"; exon_number "6"; gene_name "Nedd4l"; gene_source "ensembl"; gene_biotype "protein_coding"; transcript_name "Nedd4l-207"; transcript_source "ensembl"; transcript_biotype "protein_coding"; exon_id "ENSRNOE00000708359"; exon_version "1";
18	ensembl	CDS	60926585	60926646	0	+	0	gene_id "ENSRNOG00000017610"; gene_version "9"; transcript_id "ENSRNOT00000099820"; transcript_version "2"; exon_number "6"; gene_name "Nedd4l"; gene_source "ensembl"; gene_biotype "protein_coding"; transcript_name "Nedd4l-207"; transcript_source "ensembl"; transcript_biotype "protein_coding"; protein_id "ENSRNOP00000095025"; protein_version "2";
18	ensembl	exon	60926585	60926646	0	+	.	gene_id "ENSRNOG00000017610"; gene_version "9"; transcript_id "ENSRNOT00000088624"; transcript_version "3"; exon_number "7"; gene_name "Nedd4l"; gene_source "ensembl"; gene_biotype "protein_coding"; transcript_name "Nedd4l-203"; transcript_source "ensembl"; transcript_biotype "protein_coding"; exon_id "ENSRNOE00000708359"; exon_version "1";
18	ensembl	CDS	60926585	60926646	0	+	0	gene_id "ENSRNOG00000017610"; gene_version "9"; transcript_id "ENSRNOT00000088624"; transcript_version "3"; exon_number "7"; gene_name "Nedd4l"; gene_source "ensembl"; gene_biotype "protein_coding"; transcript_name "Nedd4l-203"; transcript_source "ensembl"; transcript_biotype "protein_coding"; protein_id "ENSRNOP00000070352"; protein_version "2";
18	ensembl	exon	60926585	60926646	0	+	.	gene_id "ENSRNOG00000017610"; gene_version "9"; transcript_id "ENSRNOT00000114166"; transcript_version "2"; exon_number "5"; gene_name "Nedd4l"; gene_source "ensembl"; gene_biotype "protein_coding"; transcript_name "Nedd4l-210"; transcript_source "ensembl"; transcript_biotype "protein_coding"; exon_id "ENSRNOE00000708359"; exon_version "1";
18	ensembl	CDS	60926585	60926646	0	+	0	gene_id "ENSRNOG00000017610"; gene_version "9"; transcript_id "ENSRNOT00000114166"; transcript_version "2"; exon_number "5"; gene_name "Nedd4l"; gene_source "ensembl"; gene_biotype "protein_coding"; transcript_name "Nedd4l-210"; transcript_source "ensembl"; transcript_biotype "protein_coding"; protein_id "ENSRNOP00000094503"; protein_version "1";
18	ensembl	exon	60926585	60926646	0	+	.	gene_id "ENSRNOG00000017610"; gene_version "9"; transcript_id "ENSRNOT00000098803"; transcript_version "2"; exon_number "7"; gene_name "Nedd4l"; gene_source "ensembl"; gene_biotype "protein_coding"; transcript_name "Nedd4l-206"; transcript_source "ensembl"; transcript_biotype "protein_coding"; exon_id "ENSRNOE00000708359"; exon_version "1";
18	ensembl	CDS	60926585	60926646	0	+	0	gene_id "ENSRNOG00000017610"; gene_version "9"; transcript_id "ENSRNOT00000098803"; transcript_version "2"; exon_number "7"; gene_name "Nedd4l"; gene_source "ensembl"; gene_biotype "protein_coding"; transcript_name "Nedd4l-206"; transcript_source "ensembl"; transcript_biotype "protein_coding"; protein_id "ENSRNOP00000096933"; protein_version "2";
18	ensembl	exon	60926585	60926646	0	+	.	gene_id "ENSRNOG00000017610"; gene_version "9"; transcript_id "ENSRNOT00000023890"; transcript_version "9"; exon_number "7"; gene_name "Nedd4l"; gene_source "ensembl"; gene_biotype "protein_coding"; transcript_name "Nedd4l-201"; transcript_source "ensembl"; transcript_biotype "protein_coding"; exon_id "ENSRNOE00000708359"; exon_version "1";
18	ensembl	CDS	60926585	60926646	0	+	0	gene_id "ENSRNOG00000017610"; gene_version "9"; transcript_id "ENSRNOT00000023890"; transcript_version "9"; exon_number "7"; gene_name "Nedd4l"; gene_source "ensembl"; gene_biotype "protein_coding"; transcript_name "Nedd4l-201"; transcript_source "ensembl"; transcript_biotype "protein_coding"; protein_id "ENSRNOP00000023890"; protein_version "9";
18	ensembl	exon	60926585	60926646	0	+	.	gene_id "ENSRNOG00000017610"; gene_version "9"; transcript_id "ENSRNOT00000094594"; transcript_version "2"; exon_number "7"; gene_name "Nedd4l"; gene_source "ensembl"; gene_biotype "protein_coding"; transcript_name "Nedd4l-204"; transcript_source "ensembl"; transcript_biotype "protein_coding"; exon_id "ENSRNOE00000708359"; exon_version "1";
18	ensembl	CDS	60926585	60926646	0	+	0	gene_id "ENSRNOG00000017610"; gene_version "9"; transcript_id "ENSRNOT00000094594"; transcript_version "2"; exon_number "7"; gene_name "Nedd4l"; gene_source "ensembl"; gene_biotype "protein_coding"; transcript_name "Nedd4l-204"; transcript_source "ensembl"; transcript_biotype "protein_coding"; protein_id "ENSRNOP00000088199"; protein_version "1";
18	ensembl	exon	60926585	60926646	0	+	.	gene_id "ENSRNOG00000017610"; gene_version "9"; transcript_id "ENSRNOT00000095391"; transcript_version "2"; exon_number "7"; gene_name "Nedd4l"; gene_source "ensembl"; gene_biotype "protein_coding"; transcript_name "Nedd4l-205"; transcript_source "ensembl"; transcript_biotype "protein_coding"; exon_id "ENSRNOE00000708359"; exon_version "1";
18	ensembl	CDS	60926585	60926646	0	+	0	gene_id "ENSRNOG00000017610"; gene_version "9"; transcript_id "ENSRNOT00000095391"; transcript_version "2"; exon_number "7"; gene_name "Nedd4l"; gene_source "ensembl"; gene_biotype "protein_coding"; transcript_name "Nedd4l-205"; transcript_source "ensembl"; transcript_biotype "protein_coding"; protein_id "ENSRNOP00000095085"; protein_version "2";
18	ENSEMBL114_rn	exon	60926585	60926646	26.8543042848018	+	.	gene_id "ENSRNOG00000017610"; transcript_id "ENSRNOG00000017610_tx_10"; exon_id "18_60926585_60926646_+"; exonnum "6"; txlen "5109";
18	ENSEMBL114_rn	exon	60926585	60926646	15.9747493205926	+	.	gene_id "ENSRNOG00000017610"; transcript_id "ENSRNOG00000017610_tx_11"; exon_id "18_60926585_60926646_+"; exonnum "6"; txlen "4599";
18	ENSEMBL114_rn	exon	60926585	60926646	14.5428527715627	+	.	gene_id "ENSRNOG00000017610"; transcript_id "ENSRNOG00000017610_tx_12"; exon_id "18_60926585_60926646_+"; exonnum "3"; txlen "5557";
18	ENSEMBL114_rn	exon	60926585	60926646	13.854478634855	+	.	gene_id "ENSRNOG00000017610"; transcript_id "ENSRNOG00000017610_tx_13"; exon_id "18_60926585_60926646_+"; exonnum "6"; txlen "5079";
18	ENSEMBL114_rn	exon	60926585	60926646	11.7068722113167	+	.	gene_id "ENSRNOG00000017610"; transcript_id "ENSRNOG00000017610_tx_16"; exon_id "18_60926585_60926646_+"; exonnum "6"; txlen "4720";
18	ENSEMBL114_rn	exon	60926585	60926646	11.4765458060783	+	.	gene_id "ENSRNOG00000017610"; transcript_id "ENSRNOG00000017610_tx_17"; exon_id "18_60926585_60926646_+"; exonnum "3"; txlen "6007";
18	ENSEMBL114_rn	exon	60926585	60926646	9.73186189743184	+	.	gene_id "ENSRNOG00000017610"; transcript_id "ENSRNOG00000017610_tx_18"; exon_id "18_60926585_60926646_+"; exonnum "5"; txlen "5119";
18	ENSEMBL114_rn	exon	60926585	60926646	108.474195847888	+	.	gene_id "ENSRNOG00000017610"; transcript_id "ENSRNOG00000017610_tx_2"; exon_id "18_60926585_60926646_+"; exonnum "6"; txlen "5049";
18	ENSEMBL114_rn	exon	60926585	60926646	8.7975325887376	+	.	gene_id "ENSRNOG00000017610"; transcript_id "ENSRNOG00000017610_tx_21"; exon_id "18_60926585_60926646_+"; exonnum "6"; txlen "5019";
18	ENSEMBL114_rn	exon	60926585	60926646	7.85819640803164	+	.	gene_id "ENSRNOG00000017610"; transcript_id "ENSRNOG00000017610_tx_22"; exon_id "18_60926585_60926646_+"; exonnum "5"; txlen "4998";
18	ENSEMBL114_rn	exon	60926585	60926646	6.97454526982273	+	.	gene_id "ENSRNOG00000017610"; transcript_id "ENSRNOG00000017610_tx_23"; exon_id "18_60926585_60926646_+"; exonnum "7"; txlen "5381";
18	ENSEMBL114_rn	exon	60926585	60926646	6.8663630764304	+	.	gene_id "ENSRNOG00000017610"; transcript_id "ENSRNOG00000017610_tx_24"; exon_id "18_60926585_60926646_+"; exonnum "5"; txlen "5179";
18	ENSEMBL114_rn	exon	60926585	60926646	5.28597210670521	+	.	gene_id "ENSRNOG00000017610"; transcript_id "ENSRNOG00000017610_tx_27"; exon_id "18_60926585_60926646_+"; exonnum "7"; txlen "4931";
18	ENSEMBL114_rn	exon	60926585	60926646	5.10264523895669	+	.	gene_id "ENSRNOG00000017610"; transcript_id "ENSRNOG00000017610_tx_29"; exon_id "18_60926585_60926646_+"; exonnum "3"; txlen "4894";
18	ENSEMBL114_rn	exon	60926585	60926646	73.6508122315523	+	.	gene_id "ENSRNOG00000017610"; transcript_id "ENSRNOG00000017610_tx_3"; exon_id "18_60926585_60926646_+"; exonnum "6"; txlen "5170";
18	ENSEMBL114_rn	exon	60926585	60926646	5.10264523895669	+	.	gene_id "ENSRNOG00000017610"; transcript_id "ENSRNOG00000017610_tx_30"; exon_id "18_60926585_60926646_+"; exonnum "3"; txlen "4954";
18	ENSEMBL114_rn	exon	60926585	60926646	4.93608170521381	+	.	gene_id "ENSRNOG00000017610"; transcript_id "ENSRNOG00000017610_tx_31"; exon_id "18_60926585_60926646_+"; exonnum "3"; txlen "5755";
18	ENSEMBL114_rn	exon	60926585	60926646	4.77315762742842	+	.	gene_id "ENSRNOG00000017610"; transcript_id "ENSRNOG00000017610_tx_32"; exon_id "18_60926585_60926646_+"; exonnum "6"; txlen "5224";
18	ENSEMBL114_rn	exon	60926585	60926646	4.51133247975651	+	.	gene_id "ENSRNOG00000017610"; transcript_id "ENSRNOG00000017610_tx_34"; exon_id "18_60926585_60926646_+"; exonnum "7"; txlen "5038";
18	ENSEMBL114_rn	exon	60926585	60926646	4.30245185578845	+	.	gene_id "ENSRNOG00000017610"; transcript_id "ENSRNOG00000017610_tx_38"; exon_id "18_60926585_60926646_+"; exonnum "5"; txlen "5058";
18	ENSEMBL114_rn	exon	60926585	60926646	3.45385016979261	+	.	gene_id "ENSRNOG00000017610"; transcript_id "ENSRNOG00000017610_tx_40"; exon_id "18_60926585_60926646_+"; exonnum "5"; txlen "5132";
18	ENSEMBL114_rn	exon	60926585	60926646	3.2106657916341	+	.	gene_id "ENSRNOG00000017610"; transcript_id "ENSRNOG00000017610_tx_42"; exon_id "18_60926585_60926646_+"; exonnum "7"; txlen "5137";
18	ENSEMBL114_rn	exon	60926585	60926646	3.12611748430045	+	.	gene_id "ENSRNOG00000017610"; transcript_id "ENSRNOG00000017610_tx_43"; exon_id "18_60926585_60926646_+"; exonnum "6"; txlen "4774";
18	ENSEMBL114_rn	exon	60926585	60926646	3.10859412967551	+	.	gene_id "ENSRNOG00000017610"; transcript_id "ENSRNOG00000017610_tx_44"; exon_id "18_60926585_60926646_+"; exonnum "6"; txlen "4918";
18	ENSEMBL114_rn	exon	60926585	60926646	2.7429554976244	+	.	gene_id "ENSRNOG00000017610"; transcript_id "ENSRNOG00000017610_tx_47"; exon_id "18_60926585_60926646_+"; exonnum "5"; txlen "4548";
18	ENSEMBL114_rn	exon	60926585	60926646	2.57663670418511	+	.	gene_id "ENSRNOG00000017610"; transcript_id "ENSRNOG00000017610_tx_48"; exon_id "18_60926585_60926646_+"; exonnum "7"; txlen "5387";
18	ENSEMBL114_rn	exon	60926585	60926646	2.57663670418511	+	.	gene_id "ENSRNOG00000017610"; transcript_id "ENSRNOG00000017610_tx_49"; exon_id "18_60926585_60926646_+"; exonnum "7"; txlen "5502";
18	ENSEMBL114_rn	exon	60926585	60926646	2.50389107089165	+	.	gene_id "ENSRNOG00000017610"; transcript_id "ENSRNOG00000017610_tx_50"; exon_id "18_60926585_60926646_+"; exonnum "7"; txlen "5129";
18	ENSEMBL114_rn	exon	60926585	60926646	2.49656369860531	+	.	gene_id "ENSRNOG00000017610"; transcript_id "ENSRNOG00000017610_tx_51"; exon_id "18_60926585_60926646_+"; exonnum "6"; txlen "5095";
18	ENSEMBL114_rn	exon	60926585	60926646	2.13511326972193	+	.	gene_id "ENSRNOG00000017610"; transcript_id "ENSRNOG00000017610_tx_54"; exon_id "18_60926585_60926646_+"; exonnum "6"; txlen "5284";
18	ENSEMBL114_rn	exon	60926585	60926646	2.02929866800776	+	.	gene_id "ENSRNOG00000017610"; transcript_id "ENSRNOG00000017610_tx_57"; exon_id "18_60926585_60926646_+"; exonnum "6"; txlen "5336";
18	ENSEMBL114_rn	exon	60926585	60926646	2.02929866800776	+	.	gene_id "ENSRNOG00000017610"; transcript_id "ENSRNOG00000017610_tx_58"; exon_id "18_60926585_60926646_+"; exonnum "6"; txlen "5451";
18	ENSEMBL114_rn	exon	60926585	60926646	2.01904859414299	+	.	gene_id "ENSRNOG00000017610"; transcript_id "ENSRNOG00000017610_tx_59"; exon_id "18_60926585_60926646_+"; exonnum "7"; txlen "4588";
18	ENSEMBL114_rn	exon	60926585	60926646	1.77852806846436	+	.	gene_id "ENSRNOG00000017610"; transcript_id "ENSRNOG00000017610_tx_63"; exon_id "18_60926585_60926646_+"; exonnum "5"; txlen "4968";
18	ENSEMBL114_rn	exon	60926585	60926646	1.61366951871852	+	.	gene_id "ENSRNOG00000017610"; transcript_id "ENSRNOG00000017610_tx_64"; exon_id "18_60926585_60926646_+"; exonnum "6"; txlen "4963";
18	ENSEMBL114_rn	exon	60926585	60926646	1.54780026544637	+	.	gene_id "ENSRNOG00000017610"; transcript_id "ENSRNOG00000017610_tx_65"; exon_id "18_60926585_60926646_+"; exonnum "5"; txlen "5028";
18	ENSEMBL114_rn	exon	60926585	60926646	1.50587400927501	+	.	gene_id "ENSRNOG00000017610"; transcript_id "ENSRNOG00000017610_tx_67"; exon_id "18_60926585_60926646_+"; exonnum "5"; txlen "4682";
18	ENSEMBL114_rn	exon	60926585	60926646	1.36386060459359	+	.	gene_id "ENSRNOG00000017610"; transcript_id "ENSRNOG00000017610_tx_68"; exon_id "18_60926585_60926646_+"; exonnum "5"; txlen "4669";
18	ENSEMBL114_rn	exon	60926585	60926646	1.26785612657812	+	.	gene_id "ENSRNOG00000017610"; transcript_id "ENSRNOG00000017610_tx_69"; exon_id "18_60926585_60926646_+"; exonnum "6"; txlen "5344";
18	ENSEMBL114_rn	exon	60926585	60926646	1.25912564073242	+	.	gene_id "ENSRNOG00000017610"; transcript_id "ENSRNOG00000017610_tx_71"; exon_id "18_60926585_60926646_+"; exonnum "7"; txlen "5191";
18	ENSEMBL114_rn	exon	60926585	60926646	1.25912564073242	+	.	gene_id "ENSRNOG00000017610"; transcript_id "ENSRNOG00000017610_tx_72"; exon_id "18_60926585_60926646_+"; exonnum "6"; txlen "5140";
18	ENSEMBL114_rn	exon	60926585	60926646	1.25912564073242	+	.	gene_id "ENSRNOG00000017610"; transcript_id "ENSRNOG00000017610_tx_73"; exon_id "18_60926585_60926646_+"; exonnum "8"; txlen "5408";
18	ENSEMBL114_rn	exon	60926585	60926646	1.25912564073242	+	.	gene_id "ENSRNOG00000017610"; transcript_id "ENSRNOG00000017610_tx_74"; exon_id "18_60926585_60926646_+"; exonnum "7"; txlen "5357";
18	ENSEMBL114_rn	exon	60926585	60926646	0.220220811115483	+	.	gene_id "ENSRNOG00000017610"; transcript_id "ENSRNOG00000017610_tx_76"; exon_id "18_60926585_60926646_+"; exonnum "10"; txlen "5781";
18	ENSEMBL114_rn	exon	60926585	60926646	0.136768714271721	+	.	gene_id "ENSRNOG00000017610"; transcript_id "ENSRNOG00000017610_tx_77"; exon_id "18_60926585_60926646_+"; exonnum "10"; txlen "5951";
18	ENSEMBL114_rn	exon	60926585	60926646	35.4299147133596	+	.	gene_id "ENSRNOG00000017610"; transcript_id "ENSRNOG00000017610_tx_8"; exon_id "18_60926585_60926646_+"; exonnum "6"; txlen "5230";
18	ensembl	exon	60926973	60927075	0	+	.	gene_id "ENSRNOG00000017610"; gene_version "9"; transcript_id "ENSRNOT00000083363"; transcript_version "3"; exon_number "4"; gene_name "Nedd4l"; gene_source "ensembl"; gene_biotype "protein_coding"; transcript_name "Nedd4l-202"; transcript_source "ensembl"; transcript_biotype "protein_coding"; exon_id "ENSRNOE00000170040"; exon_version "1"; tag "Ensembl_canonical";
18	ensembl	CDS	60926973	60927075	0	+	1	gene_id "ENSRNOG00000017610"; gene_version "9"; transcript_id "ENSRNOT00000083363"; transcript_version "3"; exon_number "4"; gene_name "Nedd4l"; gene_source "ensembl"; gene_biotype "protein_coding"; transcript_name "Nedd4l-202"; transcript_source "ensembl"; transcript_biotype "protein_coding"; protein_id "ENSRNOP00000069274"; protein_version "3"; tag "Ensembl_canonical";
18	ensembl	exon	60926973	60927075	0	+	.	gene_id "ENSRNOG00000017610"; gene_version "9"; transcript_id "ENSRNOT00000101899"; transcript_version "2"; exon_number "4"; gene_name "Nedd4l"; gene_source "ensembl"; gene_biotype "protein_coding"; transcript_name "Nedd4l-208"; transcript_source "ensembl"; transcript_biotype "protein_coding"; exon_id "ENSRNOE00000170040"; exon_version "1";
18	ensembl	CDS	60926973	60927075	0	+	1	gene_id "ENSRNOG00000017610"; gene_version "9"; transcript_id "ENSRNOT00000101899"; transcript_version "2"; exon_number "4"; gene_name "Nedd4l"; gene_source "ensembl"; gene_biotype "protein_coding"; transcript_name "Nedd4l-208"; transcript_source "ensembl"; transcript_biotype "protein_coding"; protein_id "ENSRNOP00000090808"; protein_version "1";
18	ensembl	exon	60926973	60927075	0	+	.	gene_id "ENSRNOG00000017610"; gene_version "9"; transcript_id "ENSRNOT00000111699"; transcript_version "2"; exon_number "5"; gene_name "Nedd4l"; gene_source "ensembl"; gene_biotype "protein_coding"; transcript_name "Nedd4l-209"; transcript_source "ensembl"; transcript_biotype "protein_coding"; exon_id "ENSRNOE00000170040"; exon_version "1";
18	ensembl	CDS	60926973	60927075	0	+	1	gene_id "ENSRNOG00000017610"; gene_version "9"; transcript_id "ENSRNOT00000111699"; transcript_version "2"; exon_number "5"; gene_name "Nedd4l"; gene_source "ensembl"; gene_biotype "protein_coding"; transcript_name "Nedd4l-209"; transcript_source "ensembl"; transcript_biotype "protein_coding"; protein_id "ENSRNOP00000086606"; protein_version "2";
18	ensembl	exon	60926973	60927075	0	+	.	gene_id "ENSRNOG00000017610"; gene_version "9"; transcript_id "ENSRNOT00000099820"; transcript_version "2"; exon_number "7"; gene_name "Nedd4l"; gene_source "ensembl"; gene_biotype "protein_coding"; transcript_name "Nedd4l-207"; transcript_source "ensembl"; transcript_biotype "protein_coding"; exon_id "ENSRNOE00000170040"; exon_version "1";
18	ensembl	CDS	60926973	60927075	0	+	1	gene_id "ENSRNOG00000017610"; gene_version "9"; transcript_id "ENSRNOT00000099820"; transcript_version "2"; exon_number "7"; gene_name "Nedd4l"; gene_source "ensembl"; gene_biotype "protein_coding"; transcript_name "Nedd4l-207"; transcript_source "ensembl"; transcript_biotype "protein_coding"; protein_id "ENSRNOP00000095025"; protein_version "2";
18	ensembl	exon	60926973	60927075	0	+	.	gene_id "ENSRNOG00000017610"; gene_version "9"; transcript_id "ENSRNOT00000088624"; transcript_version "3"; exon_number "8"; gene_name "Nedd4l"; gene_source "ensembl"; gene_biotype "protein_coding"; transcript_name "Nedd4l-203"; transcript_source "ensembl"; transcript_biotype "protein_coding"; exon_id "ENSRNOE00000170040"; exon_version "1";
18	ensembl	CDS	60926973	60927075	0	+	1	gene_id "ENSRNOG00000017610"; gene_version "9"; transcript_id "ENSRNOT00000088624"; transcript_version "3"; exon_number "8"; gene_name "Nedd4l"; gene_source "ensembl"; gene_biotype "protein_coding"; transcript_name "Nedd4l-203"; transcript_source "ensembl"; transcript_biotype "protein_coding"; protein_id "ENSRNOP00000070352"; protein_version "2";
18	ensembl	exon	60926973	60927075	0	+	.	gene_id "ENSRNOG00000017610"; gene_version "9"; transcript_id "ENSRNOT00000114166"; transcript_version "2"; exon_number "6"; gene_name "Nedd4l"; gene_source "ensembl"; gene_biotype "protein_coding"; transcript_name "Nedd4l-210"; transcript_source "ensembl"; transcript_biotype "protein_coding"; exon_id "ENSRNOE00000170040"; exon_version "1";
18	ensembl	CDS	60926973	60927075	0	+	1	gene_id "ENSRNOG00000017610"; gene_version "9"; transcript_id "ENSRNOT00000114166"; transcript_version "2"; exon_number "6"; gene_name "Nedd4l"; gene_source "ensembl"; gene_biotype "protein_coding"; transcript_name "Nedd4l-210"; transcript_source "ensembl"; transcript_biotype "protein_coding"; protein_id "ENSRNOP00000094503"; protein_version "1";
18	ensembl	exon	60926973	60927075	0	+	.	gene_id "ENSRNOG00000017610"; gene_version "9"; transcript_id "ENSRNOT00000098803"; transcript_version "2"; exon_number "8"; gene_name "Nedd4l"; gene_source "ensembl"; gene_biotype "protein_coding"; transcript_name "Nedd4l-206"; transcript_source "ensembl"; transcript_biotype "protein_coding"; exon_id "ENSRNOE00000170040"; exon_version "1";
18	ensembl	CDS	60926973	60927075	0	+	1	gene_id "ENSRNOG00000017610"; gene_version "9"; transcript_id "ENSRNOT00000098803"; transcript_version "2"; exon_number "8"; gene_name "Nedd4l"; gene_source "ensembl"; gene_biotype "protein_coding"; transcript_name "Nedd4l-206"; transcript_source "ensembl"; transcript_biotype "protein_coding"; protein_id "ENSRNOP00000096933"; protein_version "2";
18	ensembl	exon	60926973	60927075	0	+	.	gene_id "ENSRNOG00000017610"; gene_version "9"; transcript_id "ENSRNOT00000023890"; transcript_version "9"; exon_number "8"; gene_name "Nedd4l"; gene_source "ensembl"; gene_biotype "protein_coding"; transcript_name "Nedd4l-201"; transcript_source "ensembl"; transcript_biotype "protein_coding"; exon_id "ENSRNOE00000170040"; exon_version "1";
18	ensembl	CDS	60926973	60927075	0	+	1	gene_id "ENSRNOG00000017610"; gene_version "9"; transcript_id "ENSRNOT00000023890"; transcript_version "9"; exon_number "8"; gene_name "Nedd4l"; gene_source "ensembl"; gene_biotype "protein_coding"; transcript_name "Nedd4l-201"; transcript_source "ensembl"; transcript_biotype "protein_coding"; protein_id "ENSRNOP00000023890"; protein_version "9";
18	ensembl	exon	60926973	60927075	0	+	.	gene_id "ENSRNOG00000017610"; gene_version "9"; transcript_id "ENSRNOT00000094594"; transcript_version "2"; exon_number "8"; gene_name "Nedd4l"; gene_source "ensembl"; gene_biotype "protein_coding"; transcript_name "Nedd4l-204"; transcript_source "ensembl"; transcript_biotype "protein_coding"; exon_id "ENSRNOE00000170040"; exon_version "1";
18	ensembl	CDS	60926973	60927075	0	+	1	gene_id "ENSRNOG00000017610"; gene_version "9"; transcript_id "ENSRNOT00000094594"; transcript_version "2"; exon_number "8"; gene_name "Nedd4l"; gene_source "ensembl"; gene_biotype "protein_coding"; transcript_name "Nedd4l-204"; transcript_source "ensembl"; transcript_biotype "protein_coding"; protein_id "ENSRNOP00000088199"; protein_version "1";
18	ensembl	exon	60926973	60927075	0	+	.	gene_id "ENSRNOG00000017610"; gene_version "9"; transcript_id "ENSRNOT00000095391"; transcript_version "2"; exon_number "8"; gene_name "Nedd4l"; gene_source "ensembl"; gene_biotype "protein_coding"; transcript_name "Nedd4l-205"; transcript_source "ensembl"; transcript_biotype "protein_coding"; exon_id "ENSRNOE00000170040"; exon_version "1";
18	ensembl	CDS	60926973	60927075	0	+	1	gene_id "ENSRNOG00000017610"; gene_version "9"; transcript_id "ENSRNOT00000095391"; transcript_version "2"; exon_number "8"; gene_name "Nedd4l"; gene_source "ensembl"; gene_biotype "protein_coding"; transcript_name "Nedd4l-205"; transcript_source "ensembl"; transcript_biotype "protein_coding"; protein_id "ENSRNOP00000095085"; protein_version "2";
18	ENSEMBL114_rn	exon	60926973	60927075	26.8543042848018	+	.	gene_id "ENSRNOG00000017610"; transcript_id "ENSRNOG00000017610_tx_10"; exon_id "18_60926973_60927075_+"; exonnum "7"; txlen "5109";
18	ENSEMBL114_rn	exon	60926973	60927075	15.9747493205926	+	.	gene_id "ENSRNOG00000017610"; transcript_id "ENSRNOG00000017610_tx_11"; exon_id "18_60926973_60927075_+"; exonnum "7"; txlen "4599";
18	ENSEMBL114_rn	exon	60926973	60927075	14.5428527715627	+	.	gene_id "ENSRNOG00000017610"; transcript_id "ENSRNOG00000017610_tx_12"; exon_id "18_60926973_60927075_+"; exonnum "4"; txlen "5557";
18	ENSEMBL114_rn	exon	60926973	60927075	13.854478634855	+	.	gene_id "ENSRNOG00000017610"; transcript_id "ENSRNOG00000017610_tx_13"; exon_id "18_60926973_60927075_+"; exonnum "7"; txlen "5079";
18	ENSEMBL114_rn	exon	60926973	60927075	11.7068722113167	+	.	gene_id "ENSRNOG00000017610"; transcript_id "ENSRNOG00000017610_tx_16"; exon_id "18_60926973_60927075_+"; exonnum "7"; txlen "4720";
18	ENSEMBL114_rn	exon	60926973	60927075	11.4765458060783	+	.	gene_id "ENSRNOG00000017610"; transcript_id "ENSRNOG00000017610_tx_17"; exon_id "18_60926973_60927075_+"; exonnum "4"; txlen "6007";
18	ENSEMBL114_rn	exon	60926973	60927075	9.73186189743184	+	.	gene_id "ENSRNOG00000017610"; transcript_id "ENSRNOG00000017610_tx_18"; exon_id "18_60926973_60927075_+"; exonnum "6"; txlen "5119";
18	ENSEMBL114_rn	exon	60926973	60927075	108.474195847888	+	.	gene_id "ENSRNOG00000017610"; transcript_id "ENSRNOG00000017610_tx_2"; exon_id "18_60926973_60927075_+"; exonnum "7"; txlen "5049";
18	ENSEMBL114_rn	exon	60926973	60927075	8.7975325887376	+	.	gene_id "ENSRNOG00000017610"; transcript_id "ENSRNOG00000017610_tx_21"; exon_id "18_60926973_60927075_+"; exonnum "7"; txlen "5019";
18	ENSEMBL114_rn	exon	60926973	60927075	7.85819640803164	+	.	gene_id "ENSRNOG00000017610"; transcript_id "ENSRNOG00000017610_tx_22"; exon_id "18_60926973_60927075_+"; exonnum "6"; txlen "4998";
18	ENSEMBL114_rn	exon	60926973	60927075	6.97454526982273	+	.	gene_id "ENSRNOG00000017610"; transcript_id "ENSRNOG00000017610_tx_23"; exon_id "18_60926973_60927075_+"; exonnum "8"; txlen "5381";
18	ENSEMBL114_rn	exon	60926973	60927075	6.8663630764304	+	.	gene_id "ENSRNOG00000017610"; transcript_id "ENSRNOG00000017610_tx_24"; exon_id "18_60926973_60927075_+"; exonnum "6"; txlen "5179";
18	ENSEMBL114_rn	exon	60926973	60927075	5.28597210670521	+	.	gene_id "ENSRNOG00000017610"; transcript_id "ENSRNOG00000017610_tx_27"; exon_id "18_60926973_60927075_+"; exonnum "8"; txlen "4931";
18	ENSEMBL114_rn	exon	60926973	60927075	5.10264523895669	+	.	gene_id "ENSRNOG00000017610"; transcript_id "ENSRNOG00000017610_tx_29"; exon_id "18_60926973_60927075_+"; exonnum "4"; txlen "4894";
18	ENSEMBL114_rn	exon	60926973	60927075	73.6508122315523	+	.	gene_id "ENSRNOG00000017610"; transcript_id "ENSRNOG00000017610_tx_3"; exon_id "18_60926973_60927075_+"; exonnum "7"; txlen "5170";
18	ENSEMBL114_rn	exon	60926973	60927075	5.10264523895669	+	.	gene_id "ENSRNOG00000017610"; transcript_id "ENSRNOG00000017610_tx_30"; exon_id "18_60926973_60927075_+"; exonnum "4"; txlen "4954";
18	ENSEMBL114_rn	exon	60926973	60927075	4.93608170521381	+	.	gene_id "ENSRNOG00000017610"; transcript_id "ENSRNOG00000017610_tx_31"; exon_id "18_60926973_60927075_+"; exonnum "4"; txlen "5755";
18	ENSEMBL114_rn	exon	60926973	60927075	4.77315762742842	+	.	gene_id "ENSRNOG00000017610"; transcript_id "ENSRNOG00000017610_tx_32"; exon_id "18_60926973_60927075_+"; exonnum "7"; txlen "5224";
18	ENSEMBL114_rn	exon	60926973	60927075	4.51133247975651	+	.	gene_id "ENSRNOG00000017610"; transcript_id "ENSRNOG00000017610_tx_34"; exon_id "18_60926973_60927075_+"; exonnum "8"; txlen "5038";
18	ENSEMBL114_rn	exon	60926973	60927075	4.30245185578845	+	.	gene_id "ENSRNOG00000017610"; transcript_id "ENSRNOG00000017610_tx_38"; exon_id "18_60926973_60927075_+"; exonnum "6"; txlen "5058";
18	ENSEMBL114_rn	exon	60926973	60927075	3.45385016979261	+	.	gene_id "ENSRNOG00000017610"; transcript_id "ENSRNOG00000017610_tx_40"; exon_id "18_60926973_60927075_+"; exonnum "6"; txlen "5132";
18	ENSEMBL114_rn	exon	60926973	60927075	3.2106657916341	+	.	gene_id "ENSRNOG00000017610"; transcript_id "ENSRNOG00000017610_tx_42"; exon_id "18_60926973_60927075_+"; exonnum "8"; txlen "5137";
18	ENSEMBL114_rn	exon	60926973	60927075	3.12611748430045	+	.	gene_id "ENSRNOG00000017610"; transcript_id "ENSRNOG00000017610_tx_43"; exon_id "18_60926973_60927075_+"; exonnum "7"; txlen "4774";
18	ENSEMBL114_rn	exon	60926973	60927075	3.10859412967551	+	.	gene_id "ENSRNOG00000017610"; transcript_id "ENSRNOG00000017610_tx_44"; exon_id "18_60926973_60927075_+"; exonnum "7"; txlen "4918";
18	ENSEMBL114_rn	exon	60926973	60927075	2.7429554976244	+	.	gene_id "ENSRNOG00000017610"; transcript_id "ENSRNOG00000017610_tx_47"; exon_id "18_60926973_60927075_+"; exonnum "6"; txlen "4548";
18	ENSEMBL114_rn	exon	60926973	60927075	2.57663670418511	+	.	gene_id "ENSRNOG00000017610"; transcript_id "ENSRNOG00000017610_tx_48"; exon_id "18_60926973_60927075_+"; exonnum "8"; txlen "5387";
18	ENSEMBL114_rn	exon	60926973	60927075	2.57663670418511	+	.	gene_id "ENSRNOG00000017610"; transcript_id "ENSRNOG00000017610_tx_49"; exon_id "18_60926973_60927075_+"; exonnum "8"; txlen "5502";
18	ENSEMBL114_rn	exon	60926973	60927075	2.50389107089165	+	.	gene_id "ENSRNOG00000017610"; transcript_id "ENSRNOG00000017610_tx_50"; exon_id "18_60926973_60927075_+"; exonnum "8"; txlen "5129";
18	ENSEMBL114_rn	exon	60926973	60927075	2.49656369860531	+	.	gene_id "ENSRNOG00000017610"; transcript_id "ENSRNOG00000017610_tx_51"; exon_id "18_60926973_60927075_+"; exonnum "7"; txlen "5095";
18	ENSEMBL114_rn	exon	60926973	60927075	2.13511326972193	+	.	gene_id "ENSRNOG00000017610"; transcript_id "ENSRNOG00000017610_tx_54"; exon_id "18_60926973_60927075_+"; exonnum "7"; txlen "5284";
18	ENSEMBL114_rn	exon	60926973	60927075	2.02929866800776	+	.	gene_id "ENSRNOG00000017610"; transcript_id "ENSRNOG00000017610_tx_57"; exon_id "18_60926973_60927075_+"; exonnum "7"; txlen "5336";
18	ENSEMBL114_rn	exon	60926973	60927075	2.02929866800776	+	.	gene_id "ENSRNOG00000017610"; transcript_id "ENSRNOG00000017610_tx_58"; exon_id "18_60926973_60927075_+"; exonnum "7"; txlen "5451";
18	ENSEMBL114_rn	exon	60926973	60927075	2.01904859414299	+	.	gene_id "ENSRNOG00000017610"; transcript_id "ENSRNOG00000017610_tx_59"; exon_id "18_60926973_60927075_+"; exonnum "8"; txlen "4588";
18	ENSEMBL114_rn	exon	60926973	60927075	1.77852806846436	+	.	gene_id "ENSRNOG00000017610"; transcript_id "ENSRNOG00000017610_tx_63"; exon_id "18_60926973_60927075_+"; exonnum "6"; txlen "4968";
18	ENSEMBL114_rn	exon	60926973	60927075	1.61366951871852	+	.	gene_id "ENSRNOG00000017610"; transcript_id "ENSRNOG00000017610_tx_64"; exon_id "18_60926973_60927075_+"; exonnum "7"; txlen "4963";
18	ENSEMBL114_rn	exon	60926973	60927075	1.54780026544637	+	.	gene_id "ENSRNOG00000017610"; transcript_id "ENSRNOG00000017610_tx_65"; exon_id "18_60926973_60927075_+"; exonnum "6"; txlen "5028";
18	ENSEMBL114_rn	exon	60926973	60927075	1.50587400927501	+	.	gene_id "ENSRNOG00000017610"; transcript_id "ENSRNOG00000017610_tx_67"; exon_id "18_60926973_60927075_+"; exonnum "6"; txlen "4682";
18	ENSEMBL114_rn	exon	60926973	60927075	1.36386060459359	+	.	gene_id "ENSRNOG00000017610"; transcript_id "ENSRNOG00000017610_tx_68"; exon_id "18_60926973_60927075_+"; exonnum "6"; txlen "4669";
18	ENSEMBL114_rn	exon	60926973	60927075	1.26785612657812	+	.	gene_id "ENSRNOG00000017610"; transcript_id "ENSRNOG00000017610_tx_69"; exon_id "18_60926973_60927075_+"; exonnum "7"; txlen "5344";
18	ENSEMBL114_rn	exon	60926973	60927075	1.25912564073242	+	.	gene_id "ENSRNOG00000017610"; transcript_id "ENSRNOG00000017610_tx_71"; exon_id "18_60926973_60927075_+"; exonnum "8"; txlen "5191";
18	ENSEMBL114_rn	exon	60926973	60927075	1.25912564073242	+	.	gene_id "ENSRNOG00000017610"; transcript_id "ENSRNOG00000017610_tx_72"; exon_id "18_60926973_60927075_+"; exonnum "7"; txlen "5140";
18	ENSEMBL114_rn	exon	60926973	60927075	1.25912564073242	+	.	gene_id "ENSRNOG00000017610"; transcript_id "ENSRNOG00000017610_tx_73"; exon_id "18_60926973_60927075_+"; exonnum "9"; txlen "5408";
18	ENSEMBL114_rn	exon	60926973	60927075	1.25912564073242	+	.	gene_id "ENSRNOG00000017610"; transcript_id "ENSRNOG00000017610_tx_74"; exon_id "18_60926973_60927075_+"; exonnum "8"; txlen "5357";
18	ENSEMBL114_rn	exon	60926973	60927075	0.220220811115483	+	.	gene_id "ENSRNOG00000017610"; transcript_id "ENSRNOG00000017610_tx_76"; exon_id "18_60926973_60927075_+"; exonnum "11"; txlen "5781";
18	ENSEMBL114_rn	exon	60926973	60927075	0.136768714271721	+	.	gene_id "ENSRNOG00000017610"; transcript_id "ENSRNOG00000017610_tx_77"; exon_id "18_60926973_60927075_+"; exonnum "11"; txlen "5951";
18	ENSEMBL114_rn	exon	60926973	60927075	35.4299147133596	+	.	gene_id "ENSRNOG00000017610"; transcript_id "ENSRNOG00000017610_tx_8"; exon_id "18_60926973_60927075_+"; exonnum "7"; txlen "5230";
18	ensembl	exon	60929332	60929498	0	+	.	gene_id "ENSRNOG00000017610"; gene_version "9"; transcript_id "ENSRNOT00000083363"; transcript_version "3"; exon_number "5"; gene_name "Nedd4l"; gene_source "ensembl"; gene_biotype "protein_coding"; transcript_name "Nedd4l-202"; transcript_source "ensembl"; transcript_biotype "protein_coding"; exon_id "ENSRNOE00000169082"; exon_version "1"; tag "Ensembl_canonical";
18	ensembl	CDS	60929332	60929498	0	+	0	gene_id "ENSRNOG00000017610"; gene_version "9"; transcript_id "ENSRNOT00000083363"; transcript_version "3"; exon_number "5"; gene_name "Nedd4l"; gene_source "ensembl"; gene_biotype "protein_coding"; transcript_name "Nedd4l-202"; transcript_source "ensembl"; transcript_biotype "protein_coding"; protein_id "ENSRNOP00000069274"; protein_version "3"; tag "Ensembl_canonical";
18	ensembl	exon	60929332	60929498	0	+	.	gene_id "ENSRNOG00000017610"; gene_version "9"; transcript_id "ENSRNOT00000101899"; transcript_version "2"; exon_number "5"; gene_name "Nedd4l"; gene_source "ensembl"; gene_biotype "protein_coding"; transcript_name "Nedd4l-208"; transcript_source "ensembl"; transcript_biotype "protein_coding"; exon_id "ENSRNOE00000169082"; exon_version "1";
18	ensembl	CDS	60929332	60929498	0	+	0	gene_id "ENSRNOG00000017610"; gene_version "9"; transcript_id "ENSRNOT00000101899"; transcript_version "2"; exon_number "5"; gene_name "Nedd4l"; gene_source "ensembl"; gene_biotype "protein_coding"; transcript_name "Nedd4l-208"; transcript_source "ensembl"; transcript_biotype "protein_coding"; protein_id "ENSRNOP00000090808"; protein_version "1";
18	ensembl	exon	60929332	60929498	0	+	.	gene_id "ENSRNOG00000017610"; gene_version "9"; transcript_id "ENSRNOT00000111699"; transcript_version "2"; exon_number "6"; gene_name "Nedd4l"; gene_source "ensembl"; gene_biotype "protein_coding"; transcript_name "Nedd4l-209"; transcript_source "ensembl"; transcript_biotype "protein_coding"; exon_id "ENSRNOE00000169082"; exon_version "1";
18	ensembl	CDS	60929332	60929498	0	+	0	gene_id "ENSRNOG00000017610"; gene_version "9"; transcript_id "ENSRNOT00000111699"; transcript_version "2"; exon_number "6"; gene_name "Nedd4l"; gene_source "ensembl"; gene_biotype "protein_coding"; transcript_name "Nedd4l-209"; transcript_source "ensembl"; transcript_biotype "protein_coding"; protein_id "ENSRNOP00000086606"; protein_version "2";
18	ensembl	exon	60929332	60929498	0	+	.	gene_id "ENSRNOG00000017610"; gene_version "9"; transcript_id "ENSRNOT00000099820"; transcript_version "2"; exon_number "8"; gene_name "Nedd4l"; gene_source "ensembl"; gene_biotype "protein_coding"; transcript_name "Nedd4l-207"; transcript_source "ensembl"; transcript_biotype "protein_coding"; exon_id "ENSRNOE00000169082"; exon_version "1";
18	ensembl	CDS	60929332	60929498	0	+	0	gene_id "ENSRNOG00000017610"; gene_version "9"; transcript_id "ENSRNOT00000099820"; transcript_version "2"; exon_number "8"; gene_name "Nedd4l"; gene_source "ensembl"; gene_biotype "protein_coding"; transcript_name "Nedd4l-207"; transcript_source "ensembl"; transcript_biotype "protein_coding"; protein_id "ENSRNOP00000095025"; protein_version "2";
18	ensembl	exon	60929332	60929498	0	+	.	gene_id "ENSRNOG00000017610"; gene_version "9"; transcript_id "ENSRNOT00000088624"; transcript_version "3"; exon_number "9"; gene_name "Nedd4l"; gene_source "ensembl"; gene_biotype "protein_coding"; transcript_name "Nedd4l-203"; transcript_source "ensembl"; transcript_biotype "protein_coding"; exon_id "ENSRNOE00000169082"; exon_version "1";
18	ensembl	CDS	60929332	60929498	0	+	0	gene_id "ENSRNOG00000017610"; gene_version "9"; transcript_id "ENSRNOT00000088624"; transcript_version "3"; exon_number "9"; gene_name "Nedd4l"; gene_source "ensembl"; gene_biotype "protein_coding"; transcript_name "Nedd4l-203"; transcript_source "ensembl"; transcript_biotype "protein_coding"; protein_id "ENSRNOP00000070352"; protein_version "2";
18	ensembl	exon	60929332	60929498	0	+	.	gene_id "ENSRNOG00000017610"; gene_version "9"; transcript_id "ENSRNOT00000114166"; transcript_version "2"; exon_number "7"; gene_name "Nedd4l"; gene_source "ensembl"; gene_biotype "protein_coding"; transcript_name "Nedd4l-210"; transcript_source "ensembl"; transcript_biotype "protein_coding"; exon_id "ENSRNOE00000169082"; exon_version "1";
18	ensembl	CDS	60929332	60929498	0	+	0	gene_id "ENSRNOG00000017610"; gene_version "9"; transcript_id "ENSRNOT00000114166"; transcript_version "2"; exon_number "7"; gene_name "Nedd4l"; gene_source "ensembl"; gene_biotype "protein_coding"; transcript_name "Nedd4l-210"; transcript_source "ensembl"; transcript_biotype "protein_coding"; protein_id "ENSRNOP00000094503"; protein_version "1";
18	ensembl	exon	60929332	60929498	0	+	.	gene_id "ENSRNOG00000017610"; gene_version "9"; transcript_id "ENSRNOT00000098803"; transcript_version "2"; exon_number "9"; gene_name "Nedd4l"; gene_source "ensembl"; gene_biotype "protein_coding"; transcript_name "Nedd4l-206"; transcript_source "ensembl"; transcript_biotype "protein_coding"; exon_id "ENSRNOE00000169082"; exon_version "1";
18	ensembl	CDS	60929332	60929498	0	+	0	gene_id "ENSRNOG00000017610"; gene_version "9"; transcript_id "ENSRNOT00000098803"; transcript_version "2"; exon_number "9"; gene_name "Nedd4l"; gene_source "ensembl"; gene_biotype "protein_coding"; transcript_name "Nedd4l-206"; transcript_source "ensembl"; transcript_biotype "protein_coding"; protein_id "ENSRNOP00000096933"; protein_version "2";
18	ensembl	exon	60929332	60929498	0	+	.	gene_id "ENSRNOG00000017610"; gene_version "9"; transcript_id "ENSRNOT00000023890"; transcript_version "9"; exon_number "9"; gene_name "Nedd4l"; gene_source "ensembl"; gene_biotype "protein_coding"; transcript_name "Nedd4l-201"; transcript_source "ensembl"; transcript_biotype "protein_coding"; exon_id "ENSRNOE00000169082"; exon_version "1";
18	ensembl	CDS	60929332	60929498	0	+	0	gene_id "ENSRNOG00000017610"; gene_version "9"; transcript_id "ENSRNOT00000023890"; transcript_version "9"; exon_number "9"; gene_name "Nedd4l"; gene_source "ensembl"; gene_biotype "protein_coding"; transcript_name "Nedd4l-201"; transcript_source "ensembl"; transcript_biotype "protein_coding"; protein_id "ENSRNOP00000023890"; protein_version "9";
18	ensembl	exon	60929332	60929498	0	+	.	gene_id "ENSRNOG00000017610"; gene_version "9"; transcript_id "ENSRNOT00000094594"; transcript_version "2"; exon_number "9"; gene_name "Nedd4l"; gene_source "ensembl"; gene_biotype "protein_coding"; transcript_name "Nedd4l-204"; transcript_source "ensembl"; transcript_biotype "protein_coding"; exon_id "ENSRNOE00000169082"; exon_version "1";
18	ensembl	CDS	60929332	60929498	0	+	0	gene_id "ENSRNOG00000017610"; gene_version "9"; transcript_id "ENSRNOT00000094594"; transcript_version "2"; exon_number "9"; gene_name "Nedd4l"; gene_source "ensembl"; gene_biotype "protein_coding"; transcript_name "Nedd4l-204"; transcript_source "ensembl"; transcript_biotype "protein_coding"; protein_id "ENSRNOP00000088199"; protein_version "1";
18	ensembl	exon	60929332	60929498	0	+	.	gene_id "ENSRNOG00000017610"; gene_version "9"; transcript_id "ENSRNOT00000095391"; transcript_version "2"; exon_number "9"; gene_name "Nedd4l"; gene_source "ensembl"; gene_biotype "protein_coding"; transcript_name "Nedd4l-205"; transcript_source "ensembl"; transcript_biotype "protein_coding"; exon_id "ENSRNOE00000169082"; exon_version "1";
18	ensembl	CDS	60929332	60929498	0	+	0	gene_id "ENSRNOG00000017610"; gene_version "9"; transcript_id "ENSRNOT00000095391"; transcript_version "2"; exon_number "9"; gene_name "Nedd4l"; gene_source "ensembl"; gene_biotype "protein_coding"; transcript_name "Nedd4l-205"; transcript_source "ensembl"; transcript_biotype "protein_coding"; protein_id "ENSRNOP00000095085"; protein_version "2";
18	ENSEMBL114_rn	exon	60929332	60929498	26.8543042848018	+	.	gene_id "ENSRNOG00000017610"; transcript_id "ENSRNOG00000017610_tx_10"; exon_id "18_60929332_60929498_+"; exonnum "8"; txlen "5109";
18	ENSEMBL114_rn	exon	60929332	60929498	15.9747493205926	+	.	gene_id "ENSRNOG00000017610"; transcript_id "ENSRNOG00000017610_tx_11"; exon_id "18_60929332_60929498_+"; exonnum "8"; txlen "4599";
18	ENSEMBL114_rn	exon	60929332	60929498	14.5428527715627	+	.	gene_id "ENSRNOG00000017610"; transcript_id "ENSRNOG00000017610_tx_12"; exon_id "18_60929332_60929498_+"; exonnum "5"; txlen "5557";
18	ENSEMBL114_rn	exon	60929332	60929498	13.854478634855	+	.	gene_id "ENSRNOG00000017610"; transcript_id "ENSRNOG00000017610_tx_13"; exon_id "18_60929332_60929498_+"; exonnum "8"; txlen "5079";
18	ENSEMBL114_rn	exon	60929332	60929498	11.7068722113167	+	.	gene_id "ENSRNOG00000017610"; transcript_id "ENSRNOG00000017610_tx_16"; exon_id "18_60929332_60929498_+"; exonnum "8"; txlen "4720";
18	ENSEMBL114_rn	exon	60929332	60929498	11.4765458060783	+	.	gene_id "ENSRNOG00000017610"; transcript_id "ENSRNOG00000017610_tx_17"; exon_id "18_60929332_60929498_+"; exonnum "5"; txlen "6007";
18	ENSEMBL114_rn	exon	60929332	60929498	9.73186189743184	+	.	gene_id "ENSRNOG00000017610"; transcript_id "ENSRNOG00000017610_tx_18"; exon_id "18_60929332_60929498_+"; exonnum "7"; txlen "5119";
18	ENSEMBL114_rn	exon	60929332	60929498	108.474195847888	+	.	gene_id "ENSRNOG00000017610"; transcript_id "ENSRNOG00000017610_tx_2"; exon_id "18_60929332_60929498_+"; exonnum "8"; txlen "5049";
18	ENSEMBL114_rn	exon	60929332	60929498	8.7975325887376	+	.	gene_id "ENSRNOG00000017610"; transcript_id "ENSRNOG00000017610_tx_21"; exon_id "18_60929332_60929498_+"; exonnum "8"; txlen "5019";
18	ENSEMBL114_rn	exon	60929332	60929498	7.85819640803164	+	.	gene_id "ENSRNOG00000017610"; transcript_id "ENSRNOG00000017610_tx_22"; exon_id "18_60929332_60929498_+"; exonnum "7"; txlen "4998";
18	ENSEMBL114_rn	exon	60929332	60929498	6.97454526982273	+	.	gene_id "ENSRNOG00000017610"; transcript_id "ENSRNOG00000017610_tx_23"; exon_id "18_60929332_60929498_+"; exonnum "9"; txlen "5381";
18	ENSEMBL114_rn	exon	60929332	60929498	6.8663630764304	+	.	gene_id "ENSRNOG00000017610"; transcript_id "ENSRNOG00000017610_tx_24"; exon_id "18_60929332_60929498_+"; exonnum "7"; txlen "5179";
18	ENSEMBL114_rn	exon	60929332	60929498	5.28597210670521	+	.	gene_id "ENSRNOG00000017610"; transcript_id "ENSRNOG00000017610_tx_27"; exon_id "18_60929332_60929498_+"; exonnum "9"; txlen "4931";
18	ENSEMBL114_rn	exon	60929332	60929498	5.10264523895669	+	.	gene_id "ENSRNOG00000017610"; transcript_id "ENSRNOG00000017610_tx_29"; exon_id "18_60929332_60929498_+"; exonnum "5"; txlen "4894";
18	ENSEMBL114_rn	exon	60929332	60929498	73.6508122315523	+	.	gene_id "ENSRNOG00000017610"; transcript_id "ENSRNOG00000017610_tx_3"; exon_id "18_60929332_60929498_+"; exonnum "8"; txlen "5170";
18	ENSEMBL114_rn	exon	60929332	60929498	5.10264523895669	+	.	gene_id "ENSRNOG00000017610"; transcript_id "ENSRNOG00000017610_tx_30"; exon_id "18_60929332_60929498_+"; exonnum "5"; txlen "4954";
18	ENSEMBL114_rn	exon	60929332	60929498	4.93608170521381	+	.	gene_id "ENSRNOG00000017610"; transcript_id "ENSRNOG00000017610_tx_31"; exon_id "18_60929332_60929498_+"; exonnum "5"; txlen "5755";
18	ENSEMBL114_rn	exon	60929332	60929498	4.77315762742842	+	.	gene_id "ENSRNOG00000017610"; transcript_id "ENSRNOG00000017610_tx_32"; exon_id "18_60929332_60929498_+"; exonnum "8"; txlen "5224";
18	ENSEMBL114_rn	exon	60929332	60929498	4.51133247975651	+	.	gene_id "ENSRNOG00000017610"; transcript_id "ENSRNOG00000017610_tx_34"; exon_id "18_60929332_60929498_+"; exonnum "9"; txlen "5038";
18	ENSEMBL114_rn	exon	60929332	60929498	4.30245185578845	+	.	gene_id "ENSRNOG00000017610"; transcript_id "ENSRNOG00000017610_tx_38"; exon_id "18_60929332_60929498_+"; exonnum "7"; txlen "5058";
18	ENSEMBL114_rn	exon	60929332	60929498	3.45385016979261	+	.	gene_id "ENSRNOG00000017610"; transcript_id "ENSRNOG00000017610_tx_40"; exon_id "18_60929332_60929498_+"; exonnum "7"; txlen "5132";
18	ENSEMBL114_rn	exon	60929332	60929498	3.2106657916341	+	.	gene_id "ENSRNOG00000017610"; transcript_id "ENSRNOG00000017610_tx_42"; exon_id "18_60929332_60929498_+"; exonnum "9"; txlen "5137";
18	ENSEMBL114_rn	exon	60929332	60929498	3.12611748430045	+	.	gene_id "ENSRNOG00000017610"; transcript_id "ENSRNOG00000017610_tx_43"; exon_id "18_60929332_60929498_+"; exonnum "8"; txlen "4774";
18	ENSEMBL114_rn	exon	60929332	60929498	3.10859412967551	+	.	gene_id "ENSRNOG00000017610"; transcript_id "ENSRNOG00000017610_tx_44"; exon_id "18_60929332_60929498_+"; exonnum "8"; txlen "4918";
18	ENSEMBL114_rn	exon	60929332	60929498	2.7429554976244	+	.	gene_id "ENSRNOG00000017610"; transcript_id "ENSRNOG00000017610_tx_47"; exon_id "18_60929332_60929498_+"; exonnum "7"; txlen "4548";
18	ENSEMBL114_rn	exon	60929332	60929498	2.57663670418511	+	.	gene_id "ENSRNOG00000017610"; transcript_id "ENSRNOG00000017610_tx_48"; exon_id "18_60929332_60929498_+"; exonnum "9"; txlen "5387";
18	ENSEMBL114_rn	exon	60929332	60929498	2.57663670418511	+	.	gene_id "ENSRNOG00000017610"; transcript_id "ENSRNOG00000017610_tx_49"; exon_id "18_60929332_60929498_+"; exonnum "9"; txlen "5502";
18	ENSEMBL114_rn	exon	60929332	60929498	2.50389107089165	+	.	gene_id "ENSRNOG00000017610"; transcript_id "ENSRNOG00000017610_tx_50"; exon_id "18_60929332_60929498_+"; exonnum "9"; txlen "5129";
18	ENSEMBL114_rn	exon	60929332	60929498	2.49656369860531	+	.	gene_id "ENSRNOG00000017610"; transcript_id "ENSRNOG00000017610_tx_51"; exon_id "18_60929332_60929498_+"; exonnum "8"; txlen "5095";
18	ENSEMBL114_rn	exon	60929332	60929498	2.13511326972193	+	.	gene_id "ENSRNOG00000017610"; transcript_id "ENSRNOG00000017610_tx_54"; exon_id "18_60929332_60929498_+"; exonnum "8"; txlen "5284";
18	ENSEMBL114_rn	exon	60929332	60929498	2.02929866800776	+	.	gene_id "ENSRNOG00000017610"; transcript_id "ENSRNOG00000017610_tx_57"; exon_id "18_60929332_60929498_+"; exonnum "8"; txlen "5336";
18	ENSEMBL114_rn	exon	60929332	60929498	2.02929866800776	+	.	gene_id "ENSRNOG00000017610"; transcript_id "ENSRNOG00000017610_tx_58"; exon_id "18_60929332_60929498_+"; exonnum "8"; txlen "5451";
18	ENSEMBL114_rn	exon	60929332	60929498	2.01904859414299	+	.	gene_id "ENSRNOG00000017610"; transcript_id "ENSRNOG00000017610_tx_59"; exon_id "18_60929332_60929498_+"; exonnum "9"; txlen "4588";
18	ENSEMBL114_rn	exon	60929332	60929498	1.77852806846436	+	.	gene_id "ENSRNOG00000017610"; transcript_id "ENSRNOG00000017610_tx_63"; exon_id "18_60929332_60929498_+"; exonnum "7"; txlen "4968";
18	ENSEMBL114_rn	exon	60929332	60929498	1.61366951871852	+	.	gene_id "ENSRNOG00000017610"; transcript_id "ENSRNOG00000017610_tx_64"; exon_id "18_60929332_60929498_+"; exonnum "8"; txlen "4963";
18	ENSEMBL114_rn	exon	60929332	60929498	1.54780026544637	+	.	gene_id "ENSRNOG00000017610"; transcript_id "ENSRNOG00000017610_tx_65"; exon_id "18_60929332_60929498_+"; exonnum "7"; txlen "5028";
18	ENSEMBL114_rn	exon	60929332	60929498	1.50587400927501	+	.	gene_id "ENSRNOG00000017610"; transcript_id "ENSRNOG00000017610_tx_67"; exon_id "18_60929332_60929498_+"; exonnum "7"; txlen "4682";
18	ENSEMBL114_rn	exon	60929332	60929498	1.36386060459359	+	.	gene_id "ENSRNOG00000017610"; transcript_id "ENSRNOG00000017610_tx_68"; exon_id "18_60929332_60929498_+"; exonnum "7"; txlen "4669";
18	ENSEMBL114_rn	exon	60929332	60929498	1.26785612657812	+	.	gene_id "ENSRNOG00000017610"; transcript_id "ENSRNOG00000017610_tx_69"; exon_id "18_60929332_60929498_+"; exonnum "8"; txlen "5344";
18	ENSEMBL114_rn	exon	60929332	60929498	1.25912564073242	+	.	gene_id "ENSRNOG00000017610"; transcript_id "ENSRNOG00000017610_tx_71"; exon_id "18_60929332_60929498_+"; exonnum "9"; txlen "5191";
18	ENSEMBL114_rn	exon	60929332	60929498	1.25912564073242	+	.	gene_id "ENSRNOG00000017610"; transcript_id "ENSRNOG00000017610_tx_72"; exon_id "18_60929332_60929498_+"; exonnum "8"; txlen "5140";
18	ENSEMBL114_rn	exon	60929332	60929498	1.25912564073242	+	.	gene_id "ENSRNOG00000017610"; transcript_id "ENSRNOG00000017610_tx_73"; exon_id "18_60929332_60929498_+"; exonnum "10"; txlen "5408";
18	ENSEMBL114_rn	exon	60929332	60929498	1.25912564073242	+	.	gene_id "ENSRNOG00000017610"; transcript_id "ENSRNOG00000017610_tx_74"; exon_id "18_60929332_60929498_+"; exonnum "9"; txlen "5357";
18	ENSEMBL114_rn	exon	60929332	60929498	0.220220811115483	+	.	gene_id "ENSRNOG00000017610"; transcript_id "ENSRNOG00000017610_tx_76"; exon_id "18_60929332_60929498_+"; exonnum "12"; txlen "5781";
18	ENSEMBL114_rn	exon	60929332	60929498	0.136768714271721	+	.	gene_id "ENSRNOG00000017610"; transcript_id "ENSRNOG00000017610_tx_77"; exon_id "18_60929332_60929498_+"; exonnum "12"; txlen "5951";
18	ENSEMBL114_rn	exon	60929332	60929498	35.4299147133596	+	.	gene_id "ENSRNOG00000017610"; transcript_id "ENSRNOG00000017610_tx_8"; exon_id "18_60929332_60929498_+"; exonnum "8"; txlen "5230";
18	sraer114_es	exon	60933823	60933969	5.18142955821502	+	.	gene_id "ENSRNOG00000017610"; transcript_id "ENSRNOG00000017610_tx_28"; exon_id "18_60933823_60933969_+"; exonnum "1"; txlen "4502";
18	sraer114_es	exon	60933823	60933969	4.49330948578028	+	.	gene_id "ENSRNOG00000017610"; transcript_id "ENSRNOG00000017610_tx_35"; exon_id "18_60933823_60933969_+"; exonnum "1"; txlen "4427";
18	sraer114_es	exon	60933823	60933969	2.30704636626202	+	.	gene_id "ENSRNOG00000017610"; transcript_id "ENSRNOG00000017610_tx_53"; exon_id "18_60933823_60933969_+"; exonnum "1"; txlen "4052";
18	sraer114_es	exon	60933823	60933969	2.05655541950378	+	.	gene_id "ENSRNOG00000017610"; transcript_id "ENSRNOG00000017610_tx_56"; exon_id "18_60933823_60933969_+"; exonnum "1"; txlen "4295";
18	sraer114_es	exon	60933823	60933969	1.20491673249745	+	.	gene_id "ENSRNOG00000017610"; transcript_id "ENSRNOG00000017610_tx_75"; exon_id "18_60933823_60933969_+"; exonnum "1"; txlen "3977";
18	ensembl	exon	60937246	60937381	0	+	.	gene_id "ENSRNOG00000017610"; gene_version "9"; transcript_id "ENSRNOT00000083363"; transcript_version "3"; exon_number "6"; gene_name "Nedd4l"; gene_source "ensembl"; gene_biotype "protein_coding"; transcript_name "Nedd4l-202"; transcript_source "ensembl"; transcript_biotype "protein_coding"; exon_id "ENSRNOE00000169124"; exon_version "1"; tag "Ensembl_canonical";
18	ensembl	CDS	60937246	60937381	0	+	1	gene_id "ENSRNOG00000017610"; gene_version "9"; transcript_id "ENSRNOT00000083363"; transcript_version "3"; exon_number "6"; gene_name "Nedd4l"; gene_source "ensembl"; gene_biotype "protein_coding"; transcript_name "Nedd4l-202"; transcript_source "ensembl"; transcript_biotype "protein_coding"; protein_id "ENSRNOP00000069274"; protein_version "3"; tag "Ensembl_canonical";
18	ensembl	exon	60937246	60937381	0	+	.	gene_id "ENSRNOG00000017610"; gene_version "9"; transcript_id "ENSRNOT00000101899"; transcript_version "2"; exon_number "6"; gene_name "Nedd4l"; gene_source "ensembl"; gene_biotype "protein_coding"; transcript_name "Nedd4l-208"; transcript_source "ensembl"; transcript_biotype "protein_coding"; exon_id "ENSRNOE00000169124"; exon_version "1";
18	ensembl	CDS	60937246	60937381	0	+	1	gene_id "ENSRNOG00000017610"; gene_version "9"; transcript_id "ENSRNOT00000101899"; transcript_version "2"; exon_number "6"; gene_name "Nedd4l"; gene_source "ensembl"; gene_biotype "protein_coding"; transcript_name "Nedd4l-208"; transcript_source "ensembl"; transcript_biotype "protein_coding"; protein_id "ENSRNOP00000090808"; protein_version "1";
18	ensembl	exon	60937246	60937381	0	+	.	gene_id "ENSRNOG00000017610"; gene_version "9"; transcript_id "ENSRNOT00000111699"; transcript_version "2"; exon_number "7"; gene_name "Nedd4l"; gene_source "ensembl"; gene_biotype "protein_coding"; transcript_name "Nedd4l-209"; transcript_source "ensembl"; transcript_biotype "protein_coding"; exon_id "ENSRNOE00000169124"; exon_version "1";
18	ensembl	CDS	60937246	60937381	0	+	1	gene_id "ENSRNOG00000017610"; gene_version "9"; transcript_id "ENSRNOT00000111699"; transcript_version "2"; exon_number "7"; gene_name "Nedd4l"; gene_source "ensembl"; gene_biotype "protein_coding"; transcript_name "Nedd4l-209"; transcript_source "ensembl"; transcript_biotype "protein_coding"; protein_id "ENSRNOP00000086606"; protein_version "2";
18	ensembl	exon	60937246	60937381	0	+	.	gene_id "ENSRNOG00000017610"; gene_version "9"; transcript_id "ENSRNOT00000099820"; transcript_version "2"; exon_number "9"; gene_name "Nedd4l"; gene_source "ensembl"; gene_biotype "protein_coding"; transcript_name "Nedd4l-207"; transcript_source "ensembl"; transcript_biotype "protein_coding"; exon_id "ENSRNOE00000169124"; exon_version "1";
18	ensembl	CDS	60937246	60937381	0	+	1	gene_id "ENSRNOG00000017610"; gene_version "9"; transcript_id "ENSRNOT00000099820"; transcript_version "2"; exon_number "9"; gene_name "Nedd4l"; gene_source "ensembl"; gene_biotype "protein_coding"; transcript_name "Nedd4l-207"; transcript_source "ensembl"; transcript_biotype "protein_coding"; protein_id "ENSRNOP00000095025"; protein_version "2";
18	ensembl	exon	60937246	60937381	0	+	.	gene_id "ENSRNOG00000017610"; gene_version "9"; transcript_id "ENSRNOT00000088624"; transcript_version "3"; exon_number "10"; gene_name "Nedd4l"; gene_source "ensembl"; gene_biotype "protein_coding"; transcript_name "Nedd4l-203"; transcript_source "ensembl"; transcript_biotype "protein_coding"; exon_id "ENSRNOE00000169124"; exon_version "1";
18	ensembl	CDS	60937246	60937381	0	+	1	gene_id "ENSRNOG00000017610"; gene_version "9"; transcript_id "ENSRNOT00000088624"; transcript_version "3"; exon_number "10"; gene_name "Nedd4l"; gene_source "ensembl"; gene_biotype "protein_coding"; transcript_name "Nedd4l-203"; transcript_source "ensembl"; transcript_biotype "protein_coding"; protein_id "ENSRNOP00000070352"; protein_version "2";
18	ensembl	exon	60937246	60937381	0	+	.	gene_id "ENSRNOG00000017610"; gene_version "9"; transcript_id "ENSRNOT00000114166"; transcript_version "2"; exon_number "8"; gene_name "Nedd4l"; gene_source "ensembl"; gene_biotype "protein_coding"; transcript_name "Nedd4l-210"; transcript_source "ensembl"; transcript_biotype "protein_coding"; exon_id "ENSRNOE00000169124"; exon_version "1";
18	ensembl	CDS	60937246	60937381	0	+	1	gene_id "ENSRNOG00000017610"; gene_version "9"; transcript_id "ENSRNOT00000114166"; transcript_version "2"; exon_number "8"; gene_name "Nedd4l"; gene_source "ensembl"; gene_biotype "protein_coding"; transcript_name "Nedd4l-210"; transcript_source "ensembl"; transcript_biotype "protein_coding"; protein_id "ENSRNOP00000094503"; protein_version "1";
18	ensembl	exon	60937246	60937381	0	+	.	gene_id "ENSRNOG00000017610"; gene_version "9"; transcript_id "ENSRNOT00000098803"; transcript_version "2"; exon_number "10"; gene_name "Nedd4l"; gene_source "ensembl"; gene_biotype "protein_coding"; transcript_name "Nedd4l-206"; transcript_source "ensembl"; transcript_biotype "protein_coding"; exon_id "ENSRNOE00000169124"; exon_version "1";
18	ensembl	CDS	60937246	60937381	0	+	1	gene_id "ENSRNOG00000017610"; gene_version "9"; transcript_id "ENSRNOT00000098803"; transcript_version "2"; exon_number "10"; gene_name "Nedd4l"; gene_source "ensembl"; gene_biotype "protein_coding"; transcript_name "Nedd4l-206"; transcript_source "ensembl"; transcript_biotype "protein_coding"; protein_id "ENSRNOP00000096933"; protein_version "2";
18	ensembl	exon	60937246	60937381	0	+	.	gene_id "ENSRNOG00000017610"; gene_version "9"; transcript_id "ENSRNOT00000023890"; transcript_version "9"; exon_number "10"; gene_name "Nedd4l"; gene_source "ensembl"; gene_biotype "protein_coding"; transcript_name "Nedd4l-201"; transcript_source "ensembl"; transcript_biotype "protein_coding"; exon_id "ENSRNOE00000169124"; exon_version "1";
18	ensembl	CDS	60937246	60937381	0	+	1	gene_id "ENSRNOG00000017610"; gene_version "9"; transcript_id "ENSRNOT00000023890"; transcript_version "9"; exon_number "10"; gene_name "Nedd4l"; gene_source "ensembl"; gene_biotype "protein_coding"; transcript_name "Nedd4l-201"; transcript_source "ensembl"; transcript_biotype "protein_coding"; protein_id "ENSRNOP00000023890"; protein_version "9";
18	ensembl	exon	60937246	60937381	0	+	.	gene_id "ENSRNOG00000017610"; gene_version "9"; transcript_id "ENSRNOT00000094594"; transcript_version "2"; exon_number "10"; gene_name "Nedd4l"; gene_source "ensembl"; gene_biotype "protein_coding"; transcript_name "Nedd4l-204"; transcript_source "ensembl"; transcript_biotype "protein_coding"; exon_id "ENSRNOE00000169124"; exon_version "1";
18	ensembl	CDS	60937246	60937381	0	+	1	gene_id "ENSRNOG00000017610"; gene_version "9"; transcript_id "ENSRNOT00000094594"; transcript_version "2"; exon_number "10"; gene_name "Nedd4l"; gene_source "ensembl"; gene_biotype "protein_coding"; transcript_name "Nedd4l-204"; transcript_source "ensembl"; transcript_biotype "protein_coding"; protein_id "ENSRNOP00000088199"; protein_version "1";
18	ensembl	exon	60937246	60937381	0	+	.	gene_id "ENSRNOG00000017610"; gene_version "9"; transcript_id "ENSRNOT00000095391"; transcript_version "2"; exon_number "10"; gene_name "Nedd4l"; gene_source "ensembl"; gene_biotype "protein_coding"; transcript_name "Nedd4l-205"; transcript_source "ensembl"; transcript_biotype "protein_coding"; exon_id "ENSRNOE00000169124"; exon_version "1";
18	ensembl	CDS	60937246	60937381	0	+	1	gene_id "ENSRNOG00000017610"; gene_version "9"; transcript_id "ENSRNOT00000095391"; transcript_version "2"; exon_number "10"; gene_name "Nedd4l"; gene_source "ensembl"; gene_biotype "protein_coding"; transcript_name "Nedd4l-205"; transcript_source "ensembl"; transcript_biotype "protein_coding"; protein_id "ENSRNOP00000095085"; protein_version "2";
18	ENSEMBL114_rn	exon	60937246	60937381	26.8543042848018	+	.	gene_id "ENSRNOG00000017610"; transcript_id "ENSRNOG00000017610_tx_10"; exon_id "18_60937246_60937381_+"; exonnum "9"; txlen "5109";
18	ENSEMBL114_rn	exon	60937246	60937381	15.9747493205926	+	.	gene_id "ENSRNOG00000017610"; transcript_id "ENSRNOG00000017610_tx_11"; exon_id "18_60937246_60937381_+"; exonnum "9"; txlen "4599";
18	ENSEMBL114_rn	exon	60937246	60937381	14.5428527715627	+	.	gene_id "ENSRNOG00000017610"; transcript_id "ENSRNOG00000017610_tx_12"; exon_id "18_60937246_60937381_+"; exonnum "6"; txlen "5557";
18	ENSEMBL114_rn	exon	60937246	60937381	13.854478634855	+	.	gene_id "ENSRNOG00000017610"; transcript_id "ENSRNOG00000017610_tx_13"; exon_id "18_60937246_60937381_+"; exonnum "9"; txlen "5079";
18	ENSEMBL114_rn	exon	60937246	60937381	11.7068722113167	+	.	gene_id "ENSRNOG00000017610"; transcript_id "ENSRNOG00000017610_tx_16"; exon_id "18_60937246_60937381_+"; exonnum "9"; txlen "4720";
18	ENSEMBL114_rn	exon	60937246	60937381	11.4765458060783	+	.	gene_id "ENSRNOG00000017610"; transcript_id "ENSRNOG00000017610_tx_17"; exon_id "18_60937246_60937381_+"; exonnum "6"; txlen "6007";
18	ENSEMBL114_rn	exon	60937246	60937381	9.73186189743184	+	.	gene_id "ENSRNOG00000017610"; transcript_id "ENSRNOG00000017610_tx_18"; exon_id "18_60937246_60937381_+"; exonnum "8"; txlen "5119";
18	ENSEMBL114_rn	exon	60937246	60937381	108.474195847888	+	.	gene_id "ENSRNOG00000017610"; transcript_id "ENSRNOG00000017610_tx_2"; exon_id "18_60937246_60937381_+"; exonnum "9"; txlen "5049";
18	ENSEMBL114_rn	exon	60937246	60937381	8.7975325887376	+	.	gene_id "ENSRNOG00000017610"; transcript_id "ENSRNOG00000017610_tx_21"; exon_id "18_60937246_60937381_+"; exonnum "9"; txlen "5019";
18	ENSEMBL114_rn	exon	60937246	60937381	7.85819640803164	+	.	gene_id "ENSRNOG00000017610"; transcript_id "ENSRNOG00000017610_tx_22"; exon_id "18_60937246_60937381_+"; exonnum "8"; txlen "4998";
18	ENSEMBL114_rn	exon	60937246	60937381	6.97454526982273	+	.	gene_id "ENSRNOG00000017610"; transcript_id "ENSRNOG00000017610_tx_23"; exon_id "18_60937246_60937381_+"; exonnum "10"; txlen "5381";
18	ENSEMBL114_rn	exon	60937246	60937381	6.8663630764304	+	.	gene_id "ENSRNOG00000017610"; transcript_id "ENSRNOG00000017610_tx_24"; exon_id "18_60937246_60937381_+"; exonnum "8"; txlen "5179";
18	ENSEMBL114_rn	exon	60937246	60937381	5.28597210670521	+	.	gene_id "ENSRNOG00000017610"; transcript_id "ENSRNOG00000017610_tx_27"; exon_id "18_60937246_60937381_+"; exonnum "10"; txlen "4931";
18	ENSEMBL114_rn	exon	60937246	60937381	5.18142955821502	+	.	gene_id "ENSRNOG00000017610"; transcript_id "ENSRNOG00000017610_tx_28"; exon_id "18_60937246_60937381_+"; exonnum "2"; txlen "4502";
18	ENSEMBL114_rn	exon	60937246	60937381	5.10264523895669	+	.	gene_id "ENSRNOG00000017610"; transcript_id "ENSRNOG00000017610_tx_29"; exon_id "18_60937246_60937381_+"; exonnum "6"; txlen "4894";
18	ENSEMBL114_rn	exon	60937246	60937381	73.6508122315523	+	.	gene_id "ENSRNOG00000017610"; transcript_id "ENSRNOG00000017610_tx_3"; exon_id "18_60937246_60937381_+"; exonnum "9"; txlen "5170";
18	ENSEMBL114_rn	exon	60937246	60937381	5.10264523895669	+	.	gene_id "ENSRNOG00000017610"; transcript_id "ENSRNOG00000017610_tx_30"; exon_id "18_60937246_60937381_+"; exonnum "6"; txlen "4954";
18	ENSEMBL114_rn	exon	60937246	60937381	4.93608170521381	+	.	gene_id "ENSRNOG00000017610"; transcript_id "ENSRNOG00000017610_tx_31"; exon_id "18_60937246_60937381_+"; exonnum "6"; txlen "5755";
18	ENSEMBL114_rn	exon	60937246	60937381	4.77315762742842	+	.	gene_id "ENSRNOG00000017610"; transcript_id "ENSRNOG00000017610_tx_32"; exon_id "18_60937246_60937381_+"; exonnum "9"; txlen "5224";
18	ENSEMBL114_rn	exon	60937246	60937381	4.51133247975651	+	.	gene_id "ENSRNOG00000017610"; transcript_id "ENSRNOG00000017610_tx_34"; exon_id "18_60937246_60937381_+"; exonnum "10"; txlen "5038";
18	ENSEMBL114_rn	exon	60937246	60937381	4.49330948578028	+	.	gene_id "ENSRNOG00000017610"; transcript_id "ENSRNOG00000017610_tx_35"; exon_id "18_60937246_60937381_+"; exonnum "2"; txlen "4427";
18	ENSEMBL114_rn	exon	60937246	60937381	4.30245185578845	+	.	gene_id "ENSRNOG00000017610"; transcript_id "ENSRNOG00000017610_tx_38"; exon_id "18_60937246_60937381_+"; exonnum "8"; txlen "5058";
18	ENSEMBL114_rn	exon	60937246	60937381	3.45385016979261	+	.	gene_id "ENSRNOG00000017610"; transcript_id "ENSRNOG00000017610_tx_40"; exon_id "18_60937246_60937381_+"; exonnum "8"; txlen "5132";
18	ENSEMBL114_rn	exon	60937246	60937381	3.2106657916341	+	.	gene_id "ENSRNOG00000017610"; transcript_id "ENSRNOG00000017610_tx_42"; exon_id "18_60937246_60937381_+"; exonnum "10"; txlen "5137";
18	ENSEMBL114_rn	exon	60937246	60937381	3.12611748430045	+	.	gene_id "ENSRNOG00000017610"; transcript_id "ENSRNOG00000017610_tx_43"; exon_id "18_60937246_60937381_+"; exonnum "9"; txlen "4774";
18	ENSEMBL114_rn	exon	60937246	60937381	3.10859412967551	+	.	gene_id "ENSRNOG00000017610"; transcript_id "ENSRNOG00000017610_tx_44"; exon_id "18_60937246_60937381_+"; exonnum "9"; txlen "4918";
18	ENSEMBL114_rn	exon	60937246	60937381	2.7429554976244	+	.	gene_id "ENSRNOG00000017610"; transcript_id "ENSRNOG00000017610_tx_47"; exon_id "18_60937246_60937381_+"; exonnum "8"; txlen "4548";
18	ENSEMBL114_rn	exon	60937246	60937381	2.57663670418511	+	.	gene_id "ENSRNOG00000017610"; transcript_id "ENSRNOG00000017610_tx_48"; exon_id "18_60937246_60937381_+"; exonnum "10"; txlen "5387";
18	ENSEMBL114_rn	exon	60937246	60937381	2.57663670418511	+	.	gene_id "ENSRNOG00000017610"; transcript_id "ENSRNOG00000017610_tx_49"; exon_id "18_60937246_60937381_+"; exonnum "10"; txlen "5502";
18	ENSEMBL114_rn	exon	60937246	60937381	2.50389107089165	+	.	gene_id "ENSRNOG00000017610"; transcript_id "ENSRNOG00000017610_tx_50"; exon_id "18_60937246_60937381_+"; exonnum "10"; txlen "5129";
18	ENSEMBL114_rn	exon	60937246	60937381	2.49656369860531	+	.	gene_id "ENSRNOG00000017610"; transcript_id "ENSRNOG00000017610_tx_51"; exon_id "18_60937246_60937381_+"; exonnum "9"; txlen "5095";
18	ENSEMBL114_rn	exon	60937246	60937381	2.30704636626202	+	.	gene_id "ENSRNOG00000017610"; transcript_id "ENSRNOG00000017610_tx_53"; exon_id "18_60937246_60937381_+"; exonnum "2"; txlen "4052";
18	ENSEMBL114_rn	exon	60937246	60937381	2.13511326972193	+	.	gene_id "ENSRNOG00000017610"; transcript_id "ENSRNOG00000017610_tx_54"; exon_id "18_60937246_60937381_+"; exonnum "9"; txlen "5284";
18	ENSEMBL114_rn	exon	60937246	60937381	2.05655541950378	+	.	gene_id "ENSRNOG00000017610"; transcript_id "ENSRNOG00000017610_tx_56"; exon_id "18_60937246_60937381_+"; exonnum "2"; txlen "4295";
18	ENSEMBL114_rn	exon	60937246	60937381	2.02929866800776	+	.	gene_id "ENSRNOG00000017610"; transcript_id "ENSRNOG00000017610_tx_57"; exon_id "18_60937246_60937381_+"; exonnum "9"; txlen "5336";
18	ENSEMBL114_rn	exon	60937246	60937381	2.02929866800776	+	.	gene_id "ENSRNOG00000017610"; transcript_id "ENSRNOG00000017610_tx_58"; exon_id "18_60937246_60937381_+"; exonnum "9"; txlen "5451";
18	ENSEMBL114_rn	exon	60937246	60937381	2.01904859414299	+	.	gene_id "ENSRNOG00000017610"; transcript_id "ENSRNOG00000017610_tx_59"; exon_id "18_60937246_60937381_+"; exonnum "10"; txlen "4588";
18	ENSEMBL114_rn	exon	60937246	60937381	1.77852806846436	+	.	gene_id "ENSRNOG00000017610"; transcript_id "ENSRNOG00000017610_tx_63"; exon_id "18_60937246_60937381_+"; exonnum "8"; txlen "4968";
18	ENSEMBL114_rn	exon	60937246	60937381	1.61366951871852	+	.	gene_id "ENSRNOG00000017610"; transcript_id "ENSRNOG00000017610_tx_64"; exon_id "18_60937246_60937381_+"; exonnum "9"; txlen "4963";
18	ENSEMBL114_rn	exon	60937246	60937381	1.54780026544637	+	.	gene_id "ENSRNOG00000017610"; transcript_id "ENSRNOG00000017610_tx_65"; exon_id "18_60937246_60937381_+"; exonnum "8"; txlen "5028";
18	ENSEMBL114_rn	exon	60937246	60937381	1.50587400927501	+	.	gene_id "ENSRNOG00000017610"; transcript_id "ENSRNOG00000017610_tx_67"; exon_id "18_60937246_60937381_+"; exonnum "8"; txlen "4682";
18	ENSEMBL114_rn	exon	60937246	60937381	1.36386060459359	+	.	gene_id "ENSRNOG00000017610"; transcript_id "ENSRNOG00000017610_tx_68"; exon_id "18_60937246_60937381_+"; exonnum "8"; txlen "4669";
18	ENSEMBL114_rn	exon	60937246	60937381	1.26785612657812	+	.	gene_id "ENSRNOG00000017610"; transcript_id "ENSRNOG00000017610_tx_69"; exon_id "18_60937246_60937381_+"; exonnum "9"; txlen "5344";
18	ENSEMBL114_rn	exon	60937246	60937381	1.25912564073242	+	.	gene_id "ENSRNOG00000017610"; transcript_id "ENSRNOG00000017610_tx_71"; exon_id "18_60937246_60937381_+"; exonnum "10"; txlen "5191";
18	ENSEMBL114_rn	exon	60937246	60937381	1.25912564073242	+	.	gene_id "ENSRNOG00000017610"; transcript_id "ENSRNOG00000017610_tx_72"; exon_id "18_60937246_60937381_+"; exonnum "9"; txlen "5140";
18	ENSEMBL114_rn	exon	60937246	60937381	1.25912564073242	+	.	gene_id "ENSRNOG00000017610"; transcript_id "ENSRNOG00000017610_tx_73"; exon_id "18_60937246_60937381_+"; exonnum "11"; txlen "5408";
18	ENSEMBL114_rn	exon	60937246	60937381	1.25912564073242	+	.	gene_id "ENSRNOG00000017610"; transcript_id "ENSRNOG00000017610_tx_74"; exon_id "18_60937246_60937381_+"; exonnum "10"; txlen "5357";
18	ENSEMBL114_rn	exon	60937246	60937381	1.20491673249745	+	.	gene_id "ENSRNOG00000017610"; transcript_id "ENSRNOG00000017610_tx_75"; exon_id "18_60937246_60937381_+"; exonnum "2"; txlen "3977";
18	ENSEMBL114_rn	exon	60937246	60937381	0.220220811115483	+	.	gene_id "ENSRNOG00000017610"; transcript_id "ENSRNOG00000017610_tx_76"; exon_id "18_60937246_60937381_+"; exonnum "13"; txlen "5781";
18	ENSEMBL114_rn	exon	60937246	60937381	0.136768714271721	+	.	gene_id "ENSRNOG00000017610"; transcript_id "ENSRNOG00000017610_tx_77"; exon_id "18_60937246_60937381_+"; exonnum "13"; txlen "5951";
18	ENSEMBL114_rn	exon	60937246	60937381	35.4299147133596	+	.	gene_id "ENSRNOG00000017610"; transcript_id "ENSRNOG00000017610_tx_8"; exon_id "18_60937246_60937381_+"; exonnum "9"; txlen "5230";
18	ensembl	exon	60938427	60938603	0	+	.	gene_id "ENSRNOG00000017610"; gene_version "9"; transcript_id "ENSRNOT00000083363"; transcript_version "3"; exon_number "7"; gene_name "Nedd4l"; gene_source "ensembl"; gene_biotype "protein_coding"; transcript_name "Nedd4l-202"; transcript_source "ensembl"; transcript_biotype "protein_coding"; exon_id "ENSRNOE00000169155"; exon_version "1"; tag "Ensembl_canonical";
18	ensembl	CDS	60938427	60938603	0	+	0	gene_id "ENSRNOG00000017610"; gene_version "9"; transcript_id "ENSRNOT00000083363"; transcript_version "3"; exon_number "7"; gene_name "Nedd4l"; gene_source "ensembl"; gene_biotype "protein_coding"; transcript_name "Nedd4l-202"; transcript_source "ensembl"; transcript_biotype "protein_coding"; protein_id "ENSRNOP00000069274"; protein_version "3"; tag "Ensembl_canonical";
18	ensembl	exon	60938427	60938603	0	+	.	gene_id "ENSRNOG00000017610"; gene_version "9"; transcript_id "ENSRNOT00000101899"; transcript_version "2"; exon_number "7"; gene_name "Nedd4l"; gene_source "ensembl"; gene_biotype "protein_coding"; transcript_name "Nedd4l-208"; transcript_source "ensembl"; transcript_biotype "protein_coding"; exon_id "ENSRNOE00000169155"; exon_version "1";
18	ensembl	CDS	60938427	60938603	0	+	0	gene_id "ENSRNOG00000017610"; gene_version "9"; transcript_id "ENSRNOT00000101899"; transcript_version "2"; exon_number "7"; gene_name "Nedd4l"; gene_source "ensembl"; gene_biotype "protein_coding"; transcript_name "Nedd4l-208"; transcript_source "ensembl"; transcript_biotype "protein_coding"; protein_id "ENSRNOP00000090808"; protein_version "1";
18	ensembl	exon	60938427	60938603	0	+	.	gene_id "ENSRNOG00000017610"; gene_version "9"; transcript_id "ENSRNOT00000111699"; transcript_version "2"; exon_number "8"; gene_name "Nedd4l"; gene_source "ensembl"; gene_biotype "protein_coding"; transcript_name "Nedd4l-209"; transcript_source "ensembl"; transcript_biotype "protein_coding"; exon_id "ENSRNOE00000169155"; exon_version "1";
18	ensembl	CDS	60938427	60938603	0	+	0	gene_id "ENSRNOG00000017610"; gene_version "9"; transcript_id "ENSRNOT00000111699"; transcript_version "2"; exon_number "8"; gene_name "Nedd4l"; gene_source "ensembl"; gene_biotype "protein_coding"; transcript_name "Nedd4l-209"; transcript_source "ensembl"; transcript_biotype "protein_coding"; protein_id "ENSRNOP00000086606"; protein_version "2";
18	ensembl	exon	60938427	60938603	0	+	.	gene_id "ENSRNOG00000017610"; gene_version "9"; transcript_id "ENSRNOT00000099820"; transcript_version "2"; exon_number "10"; gene_name "Nedd4l"; gene_source "ensembl"; gene_biotype "protein_coding"; transcript_name "Nedd4l-207"; transcript_source "ensembl"; transcript_biotype "protein_coding"; exon_id "ENSRNOE00000169155"; exon_version "1";
18	ensembl	CDS	60938427	60938603	0	+	0	gene_id "ENSRNOG00000017610"; gene_version "9"; transcript_id "ENSRNOT00000099820"; transcript_version "2"; exon_number "10"; gene_name "Nedd4l"; gene_source "ensembl"; gene_biotype "protein_coding"; transcript_name "Nedd4l-207"; transcript_source "ensembl"; transcript_biotype "protein_coding"; protein_id "ENSRNOP00000095025"; protein_version "2";
18	ensembl	exon	60938427	60938603	0	+	.	gene_id "ENSRNOG00000017610"; gene_version "9"; transcript_id "ENSRNOT00000088624"; transcript_version "3"; exon_number "11"; gene_name "Nedd4l"; gene_source "ensembl"; gene_biotype "protein_coding"; transcript_name "Nedd4l-203"; transcript_source "ensembl"; transcript_biotype "protein_coding"; exon_id "ENSRNOE00000169155"; exon_version "1";
18	ensembl	CDS	60938427	60938603	0	+	0	gene_id "ENSRNOG00000017610"; gene_version "9"; transcript_id "ENSRNOT00000088624"; transcript_version "3"; exon_number "11"; gene_name "Nedd4l"; gene_source "ensembl"; gene_biotype "protein_coding"; transcript_name "Nedd4l-203"; transcript_source "ensembl"; transcript_biotype "protein_coding"; protein_id "ENSRNOP00000070352"; protein_version "2";
18	ensembl	exon	60938427	60938603	0	+	.	gene_id "ENSRNOG00000017610"; gene_version "9"; transcript_id "ENSRNOT00000114166"; transcript_version "2"; exon_number "9"; gene_name "Nedd4l"; gene_source "ensembl"; gene_biotype "protein_coding"; transcript_name "Nedd4l-210"; transcript_source "ensembl"; transcript_biotype "protein_coding"; exon_id "ENSRNOE00000169155"; exon_version "1";
18	ensembl	CDS	60938427	60938603	0	+	0	gene_id "ENSRNOG00000017610"; gene_version "9"; transcript_id "ENSRNOT00000114166"; transcript_version "2"; exon_number "9"; gene_name "Nedd4l"; gene_source "ensembl"; gene_biotype "protein_coding"; transcript_name "Nedd4l-210"; transcript_source "ensembl"; transcript_biotype "protein_coding"; protein_id "ENSRNOP00000094503"; protein_version "1";
18	ensembl	exon	60938427	60938603	0	+	.	gene_id "ENSRNOG00000017610"; gene_version "9"; transcript_id "ENSRNOT00000098803"; transcript_version "2"; exon_number "11"; gene_name "Nedd4l"; gene_source "ensembl"; gene_biotype "protein_coding"; transcript_name "Nedd4l-206"; transcript_source "ensembl"; transcript_biotype "protein_coding"; exon_id "ENSRNOE00000169155"; exon_version "1";
18	ensembl	CDS	60938427	60938603	0	+	0	gene_id "ENSRNOG00000017610"; gene_version "9"; transcript_id "ENSRNOT00000098803"; transcript_version "2"; exon_number "11"; gene_name "Nedd4l"; gene_source "ensembl"; gene_biotype "protein_coding"; transcript_name "Nedd4l-206"; transcript_source "ensembl"; transcript_biotype "protein_coding"; protein_id "ENSRNOP00000096933"; protein_version "2";
18	ensembl	exon	60938427	60938603	0	+	.	gene_id "ENSRNOG00000017610"; gene_version "9"; transcript_id "ENSRNOT00000023890"; transcript_version "9"; exon_number "11"; gene_name "Nedd4l"; gene_source "ensembl"; gene_biotype "protein_coding"; transcript_name "Nedd4l-201"; transcript_source "ensembl"; transcript_biotype "protein_coding"; exon_id "ENSRNOE00000169155"; exon_version "1";
18	ensembl	CDS	60938427	60938603	0	+	0	gene_id "ENSRNOG00000017610"; gene_version "9"; transcript_id "ENSRNOT00000023890"; transcript_version "9"; exon_number "11"; gene_name "Nedd4l"; gene_source "ensembl"; gene_biotype "protein_coding"; transcript_name "Nedd4l-201"; transcript_source "ensembl"; transcript_biotype "protein_coding"; protein_id "ENSRNOP00000023890"; protein_version "9";
18	ensembl	exon	60938427	60938603	0	+	.	gene_id "ENSRNOG00000017610"; gene_version "9"; transcript_id "ENSRNOT00000094594"; transcript_version "2"; exon_number "11"; gene_name "Nedd4l"; gene_source "ensembl"; gene_biotype "protein_coding"; transcript_name "Nedd4l-204"; transcript_source "ensembl"; transcript_biotype "protein_coding"; exon_id "ENSRNOE00000169155"; exon_version "1";
18	ensembl	CDS	60938427	60938603	0	+	0	gene_id "ENSRNOG00000017610"; gene_version "9"; transcript_id "ENSRNOT00000094594"; transcript_version "2"; exon_number "11"; gene_name "Nedd4l"; gene_source "ensembl"; gene_biotype "protein_coding"; transcript_name "Nedd4l-204"; transcript_source "ensembl"; transcript_biotype "protein_coding"; protein_id "ENSRNOP00000088199"; protein_version "1";
18	ensembl	exon	60938427	60938603	0	+	.	gene_id "ENSRNOG00000017610"; gene_version "9"; transcript_id "ENSRNOT00000095391"; transcript_version "2"; exon_number "11"; gene_name "Nedd4l"; gene_source "ensembl"; gene_biotype "protein_coding"; transcript_name "Nedd4l-205"; transcript_source "ensembl"; transcript_biotype "protein_coding"; exon_id "ENSRNOE00000169155"; exon_version "1";
18	ensembl	CDS	60938427	60938603	0	+	0	gene_id "ENSRNOG00000017610"; gene_version "9"; transcript_id "ENSRNOT00000095391"; transcript_version "2"; exon_number "11"; gene_name "Nedd4l"; gene_source "ensembl"; gene_biotype "protein_coding"; transcript_name "Nedd4l-205"; transcript_source "ensembl"; transcript_biotype "protein_coding"; protein_id "ENSRNOP00000095085"; protein_version "2";
18	ENSEMBL114_rn	exon	60938427	60938603	26.8543042848018	+	.	gene_id "ENSRNOG00000017610"; transcript_id "ENSRNOG00000017610_tx_10"; exon_id "18_60938427_60938603_+"; exonnum "10"; txlen "5109";
18	ENSEMBL114_rn	exon	60938427	60938603	15.9747493205926	+	.	gene_id "ENSRNOG00000017610"; transcript_id "ENSRNOG00000017610_tx_11"; exon_id "18_60938427_60938603_+"; exonnum "10"; txlen "4599";
18	ENSEMBL114_rn	exon	60938427	60938603	14.5428527715627	+	.	gene_id "ENSRNOG00000017610"; transcript_id "ENSRNOG00000017610_tx_12"; exon_id "18_60938427_60938603_+"; exonnum "7"; txlen "5557";
18	ENSEMBL114_rn	exon	60938427	60938603	13.854478634855	+	.	gene_id "ENSRNOG00000017610"; transcript_id "ENSRNOG00000017610_tx_13"; exon_id "18_60938427_60938603_+"; exonnum "10"; txlen "5079";
18	ENSEMBL114_rn	exon	60938427	60938603	11.7068722113167	+	.	gene_id "ENSRNOG00000017610"; transcript_id "ENSRNOG00000017610_tx_16"; exon_id "18_60938427_60938603_+"; exonnum "10"; txlen "4720";
18	ENSEMBL114_rn	exon	60938427	60938603	11.4765458060783	+	.	gene_id "ENSRNOG00000017610"; transcript_id "ENSRNOG00000017610_tx_17"; exon_id "18_60938427_60938603_+"; exonnum "7"; txlen "6007";
18	ENSEMBL114_rn	exon	60938427	60938603	9.73186189743184	+	.	gene_id "ENSRNOG00000017610"; transcript_id "ENSRNOG00000017610_tx_18"; exon_id "18_60938427_60938603_+"; exonnum "9"; txlen "5119";
18	ENSEMBL114_rn	exon	60938427	60938603	108.474195847888	+	.	gene_id "ENSRNOG00000017610"; transcript_id "ENSRNOG00000017610_tx_2"; exon_id "18_60938427_60938603_+"; exonnum "10"; txlen "5049";
18	ENSEMBL114_rn	exon	60938427	60938603	8.7975325887376	+	.	gene_id "ENSRNOG00000017610"; transcript_id "ENSRNOG00000017610_tx_21"; exon_id "18_60938427_60938603_+"; exonnum "10"; txlen "5019";
18	ENSEMBL114_rn	exon	60938427	60938603	7.85819640803164	+	.	gene_id "ENSRNOG00000017610"; transcript_id "ENSRNOG00000017610_tx_22"; exon_id "18_60938427_60938603_+"; exonnum "9"; txlen "4998";
18	ENSEMBL114_rn	exon	60938427	60938603	6.97454526982273	+	.	gene_id "ENSRNOG00000017610"; transcript_id "ENSRNOG00000017610_tx_23"; exon_id "18_60938427_60938603_+"; exonnum "11"; txlen "5381";
18	ENSEMBL114_rn	exon	60938427	60938603	6.8663630764304	+	.	gene_id "ENSRNOG00000017610"; transcript_id "ENSRNOG00000017610_tx_24"; exon_id "18_60938427_60938603_+"; exonnum "9"; txlen "5179";
18	ENSEMBL114_rn	exon	60938427	60938603	5.28597210670521	+	.	gene_id "ENSRNOG00000017610"; transcript_id "ENSRNOG00000017610_tx_27"; exon_id "18_60938427_60938603_+"; exonnum "11"; txlen "4931";
18	ENSEMBL114_rn	exon	60938427	60938603	5.18142955821502	+	.	gene_id "ENSRNOG00000017610"; transcript_id "ENSRNOG00000017610_tx_28"; exon_id "18_60938427_60938603_+"; exonnum "3"; txlen "4502";
18	ENSEMBL114_rn	exon	60938427	60938603	5.10264523895669	+	.	gene_id "ENSRNOG00000017610"; transcript_id "ENSRNOG00000017610_tx_29"; exon_id "18_60938427_60938603_+"; exonnum "7"; txlen "4894";
18	ENSEMBL114_rn	exon	60938427	60938603	73.6508122315523	+	.	gene_id "ENSRNOG00000017610"; transcript_id "ENSRNOG00000017610_tx_3"; exon_id "18_60938427_60938603_+"; exonnum "10"; txlen "5170";
18	ENSEMBL114_rn	exon	60938427	60938603	5.10264523895669	+	.	gene_id "ENSRNOG00000017610"; transcript_id "ENSRNOG00000017610_tx_30"; exon_id "18_60938427_60938603_+"; exonnum "7"; txlen "4954";
18	ENSEMBL114_rn	exon	60938427	60938603	4.93608170521381	+	.	gene_id "ENSRNOG00000017610"; transcript_id "ENSRNOG00000017610_tx_31"; exon_id "18_60938427_60938603_+"; exonnum "7"; txlen "5755";
18	ENSEMBL114_rn	exon	60938427	60938603	4.77315762742842	+	.	gene_id "ENSRNOG00000017610"; transcript_id "ENSRNOG00000017610_tx_32"; exon_id "18_60938427_60938603_+"; exonnum "10"; txlen "5224";
18	ENSEMBL114_rn	exon	60938427	60938603	4.51133247975651	+	.	gene_id "ENSRNOG00000017610"; transcript_id "ENSRNOG00000017610_tx_34"; exon_id "18_60938427_60938603_+"; exonnum "11"; txlen "5038";
18	ENSEMBL114_rn	exon	60938427	60938603	4.49330948578028	+	.	gene_id "ENSRNOG00000017610"; transcript_id "ENSRNOG00000017610_tx_35"; exon_id "18_60938427_60938603_+"; exonnum "3"; txlen "4427";
18	ENSEMBL114_rn	exon	60938427	60938603	4.30245185578845	+	.	gene_id "ENSRNOG00000017610"; transcript_id "ENSRNOG00000017610_tx_38"; exon_id "18_60938427_60938603_+"; exonnum "9"; txlen "5058";
18	ENSEMBL114_rn	exon	60938427	60938603	3.45385016979261	+	.	gene_id "ENSRNOG00000017610"; transcript_id "ENSRNOG00000017610_tx_40"; exon_id "18_60938427_60938603_+"; exonnum "9"; txlen "5132";
18	ENSEMBL114_rn	exon	60938427	60938603	3.2106657916341	+	.	gene_id "ENSRNOG00000017610"; transcript_id "ENSRNOG00000017610_tx_42"; exon_id "18_60938427_60938603_+"; exonnum "11"; txlen "5137";
18	ENSEMBL114_rn	exon	60938427	60938603	3.12611748430045	+	.	gene_id "ENSRNOG00000017610"; transcript_id "ENSRNOG00000017610_tx_43"; exon_id "18_60938427_60938603_+"; exonnum "10"; txlen "4774";
18	ENSEMBL114_rn	exon	60938427	60938603	3.10859412967551	+	.	gene_id "ENSRNOG00000017610"; transcript_id "ENSRNOG00000017610_tx_44"; exon_id "18_60938427_60938603_+"; exonnum "10"; txlen "4918";
18	ENSEMBL114_rn	exon	60938427	60938603	2.7429554976244	+	.	gene_id "ENSRNOG00000017610"; transcript_id "ENSRNOG00000017610_tx_47"; exon_id "18_60938427_60938603_+"; exonnum "9"; txlen "4548";
18	ENSEMBL114_rn	exon	60938427	60938603	2.57663670418511	+	.	gene_id "ENSRNOG00000017610"; transcript_id "ENSRNOG00000017610_tx_48"; exon_id "18_60938427_60938603_+"; exonnum "11"; txlen "5387";
18	ENSEMBL114_rn	exon	60938427	60938603	2.57663670418511	+	.	gene_id "ENSRNOG00000017610"; transcript_id "ENSRNOG00000017610_tx_49"; exon_id "18_60938427_60938603_+"; exonnum "11"; txlen "5502";
18	ENSEMBL114_rn	exon	60938427	60938603	2.50389107089165	+	.	gene_id "ENSRNOG00000017610"; transcript_id "ENSRNOG00000017610_tx_50"; exon_id "18_60938427_60938603_+"; exonnum "11"; txlen "5129";
18	ENSEMBL114_rn	exon	60938427	60938603	2.49656369860531	+	.	gene_id "ENSRNOG00000017610"; transcript_id "ENSRNOG00000017610_tx_51"; exon_id "18_60938427_60938603_+"; exonnum "10"; txlen "5095";
18	ENSEMBL114_rn	exon	60938427	60938603	2.30704636626202	+	.	gene_id "ENSRNOG00000017610"; transcript_id "ENSRNOG00000017610_tx_53"; exon_id "18_60938427_60938603_+"; exonnum "3"; txlen "4052";
18	ENSEMBL114_rn	exon	60938427	60938603	2.13511326972193	+	.	gene_id "ENSRNOG00000017610"; transcript_id "ENSRNOG00000017610_tx_54"; exon_id "18_60938427_60938603_+"; exonnum "10"; txlen "5284";
18	ENSEMBL114_rn	exon	60938427	60938603	2.05655541950378	+	.	gene_id "ENSRNOG00000017610"; transcript_id "ENSRNOG00000017610_tx_56"; exon_id "18_60938427_60938603_+"; exonnum "3"; txlen "4295";
18	ENSEMBL114_rn	exon	60938427	60938603	2.02929866800776	+	.	gene_id "ENSRNOG00000017610"; transcript_id "ENSRNOG00000017610_tx_57"; exon_id "18_60938427_60938603_+"; exonnum "10"; txlen "5336";
18	ENSEMBL114_rn	exon	60938427	60938603	2.02929866800776	+	.	gene_id "ENSRNOG00000017610"; transcript_id "ENSRNOG00000017610_tx_58"; exon_id "18_60938427_60938603_+"; exonnum "10"; txlen "5451";
18	ENSEMBL114_rn	exon	60938427	60938603	2.01904859414299	+	.	gene_id "ENSRNOG00000017610"; transcript_id "ENSRNOG00000017610_tx_59"; exon_id "18_60938427_60938603_+"; exonnum "11"; txlen "4588";
18	ENSEMBL114_rn	exon	60938427	60938603	1.77852806846436	+	.	gene_id "ENSRNOG00000017610"; transcript_id "ENSRNOG00000017610_tx_63"; exon_id "18_60938427_60938603_+"; exonnum "9"; txlen "4968";
18	ENSEMBL114_rn	exon	60938427	60938603	1.61366951871852	+	.	gene_id "ENSRNOG00000017610"; transcript_id "ENSRNOG00000017610_tx_64"; exon_id "18_60938427_60938603_+"; exonnum "10"; txlen "4963";
18	ENSEMBL114_rn	exon	60938427	60938603	1.54780026544637	+	.	gene_id "ENSRNOG00000017610"; transcript_id "ENSRNOG00000017610_tx_65"; exon_id "18_60938427_60938603_+"; exonnum "9"; txlen "5028";
18	ENSEMBL114_rn	exon	60938427	60938603	1.50587400927501	+	.	gene_id "ENSRNOG00000017610"; transcript_id "ENSRNOG00000017610_tx_67"; exon_id "18_60938427_60938603_+"; exonnum "9"; txlen "4682";
18	ENSEMBL114_rn	exon	60938427	60938603	1.36386060459359	+	.	gene_id "ENSRNOG00000017610"; transcript_id "ENSRNOG00000017610_tx_68"; exon_id "18_60938427_60938603_+"; exonnum "9"; txlen "4669";
18	ENSEMBL114_rn	exon	60938427	60938603	1.26785612657812	+	.	gene_id "ENSRNOG00000017610"; transcript_id "ENSRNOG00000017610_tx_69"; exon_id "18_60938427_60938603_+"; exonnum "10"; txlen "5344";
18	ENSEMBL114_rn	exon	60938427	60938603	1.25912564073242	+	.	gene_id "ENSRNOG00000017610"; transcript_id "ENSRNOG00000017610_tx_71"; exon_id "18_60938427_60938603_+"; exonnum "11"; txlen "5191";
18	ENSEMBL114_rn	exon	60938427	60938603	1.25912564073242	+	.	gene_id "ENSRNOG00000017610"; transcript_id "ENSRNOG00000017610_tx_72"; exon_id "18_60938427_60938603_+"; exonnum "10"; txlen "5140";
18	ENSEMBL114_rn	exon	60938427	60938603	1.25912564073242	+	.	gene_id "ENSRNOG00000017610"; transcript_id "ENSRNOG00000017610_tx_73"; exon_id "18_60938427_60938603_+"; exonnum "12"; txlen "5408";
18	ENSEMBL114_rn	exon	60938427	60938603	1.25912564073242	+	.	gene_id "ENSRNOG00000017610"; transcript_id "ENSRNOG00000017610_tx_74"; exon_id "18_60938427_60938603_+"; exonnum "11"; txlen "5357";
18	ENSEMBL114_rn	exon	60938427	60938603	1.20491673249745	+	.	gene_id "ENSRNOG00000017610"; transcript_id "ENSRNOG00000017610_tx_75"; exon_id "18_60938427_60938603_+"; exonnum "3"; txlen "3977";
18	ENSEMBL114_rn	exon	60938427	60938603	0.220220811115483	+	.	gene_id "ENSRNOG00000017610"; transcript_id "ENSRNOG00000017610_tx_76"; exon_id "18_60938427_60938603_+"; exonnum "14"; txlen "5781";
18	ENSEMBL114_rn	exon	60938427	60938603	0.136768714271721	+	.	gene_id "ENSRNOG00000017610"; transcript_id "ENSRNOG00000017610_tx_77"; exon_id "18_60938427_60938603_+"; exonnum "14"; txlen "5951";
18	ENSEMBL114_rn	exon	60938427	60938603	35.4299147133596	+	.	gene_id "ENSRNOG00000017610"; transcript_id "ENSRNOG00000017610_tx_8"; exon_id "18_60938427_60938603_+"; exonnum "10"; txlen "5230";
18	ensembl	exon	60940657	60940731	0	+	.	gene_id "ENSRNOG00000017610"; gene_version "9"; transcript_id "ENSRNOT00000083363"; transcript_version "3"; exon_number "8"; gene_name "Nedd4l"; gene_source "ensembl"; gene_biotype "protein_coding"; transcript_name "Nedd4l-202"; transcript_source "ensembl"; transcript_biotype "protein_coding"; exon_id "ENSRNOE00000170140"; exon_version "4"; tag "Ensembl_canonical";
18	ensembl	CDS	60940657	60940731	0	+	0	gene_id "ENSRNOG00000017610"; gene_version "9"; transcript_id "ENSRNOT00000083363"; transcript_version "3"; exon_number "8"; gene_name "Nedd4l"; gene_source "ensembl"; gene_biotype "protein_coding"; transcript_name "Nedd4l-202"; transcript_source "ensembl"; transcript_biotype "protein_coding"; protein_id "ENSRNOP00000069274"; protein_version "3"; tag "Ensembl_canonical";
18	ensembl	exon	60940657	60940731	0	+	.	gene_id "ENSRNOG00000017610"; gene_version "9"; transcript_id "ENSRNOT00000101899"; transcript_version "2"; exon_number "8"; gene_name "Nedd4l"; gene_source "ensembl"; gene_biotype "protein_coding"; transcript_name "Nedd4l-208"; transcript_source "ensembl"; transcript_biotype "protein_coding"; exon_id "ENSRNOE00000170140"; exon_version "4";
18	ensembl	CDS	60940657	60940731	0	+	0	gene_id "ENSRNOG00000017610"; gene_version "9"; transcript_id "ENSRNOT00000101899"; transcript_version "2"; exon_number "8"; gene_name "Nedd4l"; gene_source "ensembl"; gene_biotype "protein_coding"; transcript_name "Nedd4l-208"; transcript_source "ensembl"; transcript_biotype "protein_coding"; protein_id "ENSRNOP00000090808"; protein_version "1";
18	ensembl	exon	60940657	60940731	0	+	.	gene_id "ENSRNOG00000017610"; gene_version "9"; transcript_id "ENSRNOT00000111699"; transcript_version "2"; exon_number "9"; gene_name "Nedd4l"; gene_source "ensembl"; gene_biotype "protein_coding"; transcript_name "Nedd4l-209"; transcript_source "ensembl"; transcript_biotype "protein_coding"; exon_id "ENSRNOE00000170140"; exon_version "4";
18	ensembl	CDS	60940657	60940731	0	+	0	gene_id "ENSRNOG00000017610"; gene_version "9"; transcript_id "ENSRNOT00000111699"; transcript_version "2"; exon_number "9"; gene_name "Nedd4l"; gene_source "ensembl"; gene_biotype "protein_coding"; transcript_name "Nedd4l-209"; transcript_source "ensembl"; transcript_biotype "protein_coding"; protein_id "ENSRNOP00000086606"; protein_version "2";
18	ensembl	exon	60940657	60940731	0	+	.	gene_id "ENSRNOG00000017610"; gene_version "9"; transcript_id "ENSRNOT00000099820"; transcript_version "2"; exon_number "11"; gene_name "Nedd4l"; gene_source "ensembl"; gene_biotype "protein_coding"; transcript_name "Nedd4l-207"; transcript_source "ensembl"; transcript_biotype "protein_coding"; exon_id "ENSRNOE00000170140"; exon_version "4";
18	ensembl	CDS	60940657	60940731	0	+	0	gene_id "ENSRNOG00000017610"; gene_version "9"; transcript_id "ENSRNOT00000099820"; transcript_version "2"; exon_number "11"; gene_name "Nedd4l"; gene_source "ensembl"; gene_biotype "protein_coding"; transcript_name "Nedd4l-207"; transcript_source "ensembl"; transcript_biotype "protein_coding"; protein_id "ENSRNOP00000095025"; protein_version "2";
18	ensembl	exon	60940657	60940731	0	+	.	gene_id "ENSRNOG00000017610"; gene_version "9"; transcript_id "ENSRNOT00000088624"; transcript_version "3"; exon_number "12"; gene_name "Nedd4l"; gene_source "ensembl"; gene_biotype "protein_coding"; transcript_name "Nedd4l-203"; transcript_source "ensembl"; transcript_biotype "protein_coding"; exon_id "ENSRNOE00000170140"; exon_version "4";
18	ensembl	CDS	60940657	60940731	0	+	0	gene_id "ENSRNOG00000017610"; gene_version "9"; transcript_id "ENSRNOT00000088624"; transcript_version "3"; exon_number "12"; gene_name "Nedd4l"; gene_source "ensembl"; gene_biotype "protein_coding"; transcript_name "Nedd4l-203"; transcript_source "ensembl"; transcript_biotype "protein_coding"; protein_id "ENSRNOP00000070352"; protein_version "2";
18	ensembl	exon	60940657	60940731	0	+	.	gene_id "ENSRNOG00000017610"; gene_version "9"; transcript_id "ENSRNOT00000114166"; transcript_version "2"; exon_number "10"; gene_name "Nedd4l"; gene_source "ensembl"; gene_biotype "protein_coding"; transcript_name "Nedd4l-210"; transcript_source "ensembl"; transcript_biotype "protein_coding"; exon_id "ENSRNOE00000170140"; exon_version "4";
18	ensembl	CDS	60940657	60940731	0	+	0	gene_id "ENSRNOG00000017610"; gene_version "9"; transcript_id "ENSRNOT00000114166"; transcript_version "2"; exon_number "10"; gene_name "Nedd4l"; gene_source "ensembl"; gene_biotype "protein_coding"; transcript_name "Nedd4l-210"; transcript_source "ensembl"; transcript_biotype "protein_coding"; protein_id "ENSRNOP00000094503"; protein_version "1";
18	ensembl	exon	60940657	60940731	0	+	.	gene_id "ENSRNOG00000017610"; gene_version "9"; transcript_id "ENSRNOT00000098803"; transcript_version "2"; exon_number "12"; gene_name "Nedd4l"; gene_source "ensembl"; gene_biotype "protein_coding"; transcript_name "Nedd4l-206"; transcript_source "ensembl"; transcript_biotype "protein_coding"; exon_id "ENSRNOE00000170140"; exon_version "4";
18	ensembl	CDS	60940657	60940731	0	+	0	gene_id "ENSRNOG00000017610"; gene_version "9"; transcript_id "ENSRNOT00000098803"; transcript_version "2"; exon_number "12"; gene_name "Nedd4l"; gene_source "ensembl"; gene_biotype "protein_coding"; transcript_name "Nedd4l-206"; transcript_source "ensembl"; transcript_biotype "protein_coding"; protein_id "ENSRNOP00000096933"; protein_version "2";
18	ensembl	exon	60940657	60940731	0	+	.	gene_id "ENSRNOG00000017610"; gene_version "9"; transcript_id "ENSRNOT00000023890"; transcript_version "9"; exon_number "12"; gene_name "Nedd4l"; gene_source "ensembl"; gene_biotype "protein_coding"; transcript_name "Nedd4l-201"; transcript_source "ensembl"; transcript_biotype "protein_coding"; exon_id "ENSRNOE00000170140"; exon_version "4";
18	ensembl	CDS	60940657	60940731	0	+	0	gene_id "ENSRNOG00000017610"; gene_version "9"; transcript_id "ENSRNOT00000023890"; transcript_version "9"; exon_number "12"; gene_name "Nedd4l"; gene_source "ensembl"; gene_biotype "protein_coding"; transcript_name "Nedd4l-201"; transcript_source "ensembl"; transcript_biotype "protein_coding"; protein_id "ENSRNOP00000023890"; protein_version "9";
18	ensembl	exon	60940657	60940731	0	+	.	gene_id "ENSRNOG00000017610"; gene_version "9"; transcript_id "ENSRNOT00000094594"; transcript_version "2"; exon_number "12"; gene_name "Nedd4l"; gene_source "ensembl"; gene_biotype "protein_coding"; transcript_name "Nedd4l-204"; transcript_source "ensembl"; transcript_biotype "protein_coding"; exon_id "ENSRNOE00000170140"; exon_version "4";
18	ensembl	CDS	60940657	60940731	0	+	0	gene_id "ENSRNOG00000017610"; gene_version "9"; transcript_id "ENSRNOT00000094594"; transcript_version "2"; exon_number "12"; gene_name "Nedd4l"; gene_source "ensembl"; gene_biotype "protein_coding"; transcript_name "Nedd4l-204"; transcript_source "ensembl"; transcript_biotype "protein_coding"; protein_id "ENSRNOP00000088199"; protein_version "1";
18	ENSEMBL114_rn	exon	60940657	60940731	26.8543042848018	+	.	gene_id "ENSRNOG00000017610"; transcript_id "ENSRNOG00000017610_tx_10"; exon_id "18_60940657_60940731_+"; exonnum "11"; txlen "5109";
18	ENSEMBL114_rn	exon	60940657	60940731	15.9747493205926	+	.	gene_id "ENSRNOG00000017610"; transcript_id "ENSRNOG00000017610_tx_11"; exon_id "18_60940657_60940731_+"; exonnum "11"; txlen "4599";
18	ENSEMBL114_rn	exon	60940657	60940731	14.5428527715627	+	.	gene_id "ENSRNOG00000017610"; transcript_id "ENSRNOG00000017610_tx_12"; exon_id "18_60940657_60940731_+"; exonnum "8"; txlen "5557";
18	ENSEMBL114_rn	exon	60940657	60940731	13.854478634855	+	.	gene_id "ENSRNOG00000017610"; transcript_id "ENSRNOG00000017610_tx_13"; exon_id "18_60940657_60940731_+"; exonnum "11"; txlen "5079";
18	ENSEMBL114_rn	exon	60940657	60940731	11.7068722113167	+	.	gene_id "ENSRNOG00000017610"; transcript_id "ENSRNOG00000017610_tx_16"; exon_id "18_60940657_60940731_+"; exonnum "11"; txlen "4720";
18	ENSEMBL114_rn	exon	60940657	60940731	11.4765458060783	+	.	gene_id "ENSRNOG00000017610"; transcript_id "ENSRNOG00000017610_tx_17"; exon_id "18_60940657_60940731_+"; exonnum "8"; txlen "6007";
18	ENSEMBL114_rn	exon	60940657	60940731	9.73186189743184	+	.	gene_id "ENSRNOG00000017610"; transcript_id "ENSRNOG00000017610_tx_18"; exon_id "18_60940657_60940731_+"; exonnum "10"; txlen "5119";
18	ENSEMBL114_rn	exon	60940657	60940731	108.474195847888	+	.	gene_id "ENSRNOG00000017610"; transcript_id "ENSRNOG00000017610_tx_2"; exon_id "18_60940657_60940731_+"; exonnum "11"; txlen "5049";
18	ENSEMBL114_rn	exon	60940657	60940731	8.7975325887376	+	.	gene_id "ENSRNOG00000017610"; transcript_id "ENSRNOG00000017610_tx_21"; exon_id "18_60940657_60940731_+"; exonnum "11"; txlen "5019";
18	ENSEMBL114_rn	exon	60940657	60940731	7.85819640803164	+	.	gene_id "ENSRNOG00000017610"; transcript_id "ENSRNOG00000017610_tx_22"; exon_id "18_60940657_60940731_+"; exonnum "10"; txlen "4998";
18	ENSEMBL114_rn	exon	60940657	60940731	6.97454526982273	+	.	gene_id "ENSRNOG00000017610"; transcript_id "ENSRNOG00000017610_tx_23"; exon_id "18_60940657_60940731_+"; exonnum "12"; txlen "5381";
18	ENSEMBL114_rn	exon	60940657	60940731	6.8663630764304	+	.	gene_id "ENSRNOG00000017610"; transcript_id "ENSRNOG00000017610_tx_24"; exon_id "18_60940657_60940731_+"; exonnum "10"; txlen "5179";
18	ENSEMBL114_rn	exon	60940657	60940731	5.28597210670521	+	.	gene_id "ENSRNOG00000017610"; transcript_id "ENSRNOG00000017610_tx_27"; exon_id "18_60940657_60940731_+"; exonnum "12"; txlen "4931";
18	ENSEMBL114_rn	exon	60940657	60940731	5.18142955821502	+	.	gene_id "ENSRNOG00000017610"; transcript_id "ENSRNOG00000017610_tx_28"; exon_id "18_60940657_60940731_+"; exonnum "4"; txlen "4502";
18	ENSEMBL114_rn	exon	60940657	60940731	5.10264523895669	+	.	gene_id "ENSRNOG00000017610"; transcript_id "ENSRNOG00000017610_tx_29"; exon_id "18_60940657_60940731_+"; exonnum "8"; txlen "4894";
18	ENSEMBL114_rn	exon	60940657	60940731	73.6508122315523	+	.	gene_id "ENSRNOG00000017610"; transcript_id "ENSRNOG00000017610_tx_3"; exon_id "18_60940657_60940731_+"; exonnum "11"; txlen "5170";
18	ENSEMBL114_rn	exon	60940657	60940731	5.10264523895669	+	.	gene_id "ENSRNOG00000017610"; transcript_id "ENSRNOG00000017610_tx_30"; exon_id "18_60940657_60940731_+"; exonnum "8"; txlen "4954";
18	ENSEMBL114_rn	exon	60940657	60940731	4.93608170521381	+	.	gene_id "ENSRNOG00000017610"; transcript_id "ENSRNOG00000017610_tx_31"; exon_id "18_60940657_60940731_+"; exonnum "8"; txlen "5755";
18	ENSEMBL114_rn	exon	60940657	60940731	4.77315762742842	+	.	gene_id "ENSRNOG00000017610"; transcript_id "ENSRNOG00000017610_tx_32"; exon_id "18_60940657_60940731_+"; exonnum "11"; txlen "5224";
18	ENSEMBL114_rn	exon	60940657	60940731	4.51133247975651	+	.	gene_id "ENSRNOG00000017610"; transcript_id "ENSRNOG00000017610_tx_34"; exon_id "18_60940657_60940731_+"; exonnum "12"; txlen "5038";
18	ENSEMBL114_rn	exon	60940657	60940731	4.30245185578845	+	.	gene_id "ENSRNOG00000017610"; transcript_id "ENSRNOG00000017610_tx_38"; exon_id "18_60940657_60940731_+"; exonnum "10"; txlen "5058";
18	ENSEMBL114_rn	exon	60940657	60940731	3.45385016979261	+	.	gene_id "ENSRNOG00000017610"; transcript_id "ENSRNOG00000017610_tx_40"; exon_id "18_60940657_60940731_+"; exonnum "10"; txlen "5132";
18	ENSEMBL114_rn	exon	60940657	60940731	3.2106657916341	+	.	gene_id "ENSRNOG00000017610"; transcript_id "ENSRNOG00000017610_tx_42"; exon_id "18_60940657_60940731_+"; exonnum "12"; txlen "5137";
18	ENSEMBL114_rn	exon	60940657	60940731	3.12611748430045	+	.	gene_id "ENSRNOG00000017610"; transcript_id "ENSRNOG00000017610_tx_43"; exon_id "18_60940657_60940731_+"; exonnum "11"; txlen "4774";
18	ENSEMBL114_rn	exon	60940657	60940731	3.10859412967551	+	.	gene_id "ENSRNOG00000017610"; transcript_id "ENSRNOG00000017610_tx_44"; exon_id "18_60940657_60940731_+"; exonnum "11"; txlen "4918";
18	ENSEMBL114_rn	exon	60940657	60940731	2.7429554976244	+	.	gene_id "ENSRNOG00000017610"; transcript_id "ENSRNOG00000017610_tx_47"; exon_id "18_60940657_60940731_+"; exonnum "10"; txlen "4548";
18	ENSEMBL114_rn	exon	60940657	60940731	2.57663670418511	+	.	gene_id "ENSRNOG00000017610"; transcript_id "ENSRNOG00000017610_tx_48"; exon_id "18_60940657_60940731_+"; exonnum "12"; txlen "5387";
18	ENSEMBL114_rn	exon	60940657	60940731	2.57663670418511	+	.	gene_id "ENSRNOG00000017610"; transcript_id "ENSRNOG00000017610_tx_49"; exon_id "18_60940657_60940731_+"; exonnum "12"; txlen "5502";
18	ENSEMBL114_rn	exon	60940657	60940731	2.50389107089165	+	.	gene_id "ENSRNOG00000017610"; transcript_id "ENSRNOG00000017610_tx_50"; exon_id "18_60940657_60940731_+"; exonnum "12"; txlen "5129";
18	ENSEMBL114_rn	exon	60940657	60940731	2.30704636626202	+	.	gene_id "ENSRNOG00000017610"; transcript_id "ENSRNOG00000017610_tx_53"; exon_id "18_60940657_60940731_+"; exonnum "4"; txlen "4052";
18	ENSEMBL114_rn	exon	60940657	60940731	2.13511326972193	+	.	gene_id "ENSRNOG00000017610"; transcript_id "ENSRNOG00000017610_tx_54"; exon_id "18_60940657_60940731_+"; exonnum "11"; txlen "5284";
18	ENSEMBL114_rn	exon	60940657	60940731	2.02929866800776	+	.	gene_id "ENSRNOG00000017610"; transcript_id "ENSRNOG00000017610_tx_57"; exon_id "18_60940657_60940731_+"; exonnum "11"; txlen "5336";
18	ENSEMBL114_rn	exon	60940657	60940731	2.02929866800776	+	.	gene_id "ENSRNOG00000017610"; transcript_id "ENSRNOG00000017610_tx_58"; exon_id "18_60940657_60940731_+"; exonnum "11"; txlen "5451";
18	ENSEMBL114_rn	exon	60940657	60940731	2.01904859414299	+	.	gene_id "ENSRNOG00000017610"; transcript_id "ENSRNOG00000017610_tx_59"; exon_id "18_60940657_60940731_+"; exonnum "12"; txlen "4588";
18	ENSEMBL114_rn	exon	60940657	60940731	1.77852806846436	+	.	gene_id "ENSRNOG00000017610"; transcript_id "ENSRNOG00000017610_tx_63"; exon_id "18_60940657_60940731_+"; exonnum "10"; txlen "4968";
18	ENSEMBL114_rn	exon	60940657	60940731	1.54780026544637	+	.	gene_id "ENSRNOG00000017610"; transcript_id "ENSRNOG00000017610_tx_65"; exon_id "18_60940657_60940731_+"; exonnum "10"; txlen "5028";
18	ENSEMBL114_rn	exon	60940657	60940731	1.50587400927501	+	.	gene_id "ENSRNOG00000017610"; transcript_id "ENSRNOG00000017610_tx_67"; exon_id "18_60940657_60940731_+"; exonnum "10"; txlen "4682";
18	ENSEMBL114_rn	exon	60940657	60940731	1.36386060459359	+	.	gene_id "ENSRNOG00000017610"; transcript_id "ENSRNOG00000017610_tx_68"; exon_id "18_60940657_60940731_+"; exonnum "10"; txlen "4669";
18	ENSEMBL114_rn	exon	60940657	60940731	1.26785612657812	+	.	gene_id "ENSRNOG00000017610"; transcript_id "ENSRNOG00000017610_tx_69"; exon_id "18_60940657_60940731_+"; exonnum "11"; txlen "5344";
18	ENSEMBL114_rn	exon	60940657	60940731	1.25912564073242	+	.	gene_id "ENSRNOG00000017610"; transcript_id "ENSRNOG00000017610_tx_71"; exon_id "18_60940657_60940731_+"; exonnum "12"; txlen "5191";
18	ENSEMBL114_rn	exon	60940657	60940731	1.25912564073242	+	.	gene_id "ENSRNOG00000017610"; transcript_id "ENSRNOG00000017610_tx_72"; exon_id "18_60940657_60940731_+"; exonnum "11"; txlen "5140";
18	ENSEMBL114_rn	exon	60940657	60940731	1.25912564073242	+	.	gene_id "ENSRNOG00000017610"; transcript_id "ENSRNOG00000017610_tx_73"; exon_id "18_60940657_60940731_+"; exonnum "13"; txlen "5408";
18	ENSEMBL114_rn	exon	60940657	60940731	1.25912564073242	+	.	gene_id "ENSRNOG00000017610"; transcript_id "ENSRNOG00000017610_tx_74"; exon_id "18_60940657_60940731_+"; exonnum "12"; txlen "5357";
18	ENSEMBL114_rn	exon	60940657	60940731	0.220220811115483	+	.	gene_id "ENSRNOG00000017610"; transcript_id "ENSRNOG00000017610_tx_76"; exon_id "18_60940657_60940731_+"; exonnum "15"; txlen "5781";
18	ENSEMBL114_rn	exon	60940657	60940731	0.136768714271721	+	.	gene_id "ENSRNOG00000017610"; transcript_id "ENSRNOG00000017610_tx_77"; exon_id "18_60940657_60940731_+"; exonnum "15"; txlen "5951";
18	ENSEMBL114_rn	exon	60940657	60940731	35.4299147133596	+	.	gene_id "ENSRNOG00000017610"; transcript_id "ENSRNOG00000017610_tx_8"; exon_id "18_60940657_60940731_+"; exonnum "11"; txlen "5230";
18	ensembl	exon	60942466	60942525	0	+	.	gene_id "ENSRNOG00000017610"; gene_version "9"; transcript_id "ENSRNOT00000111699"; transcript_version "2"; exon_number "10"; gene_name "Nedd4l"; gene_source "ensembl"; gene_biotype "protein_coding"; transcript_name "Nedd4l-209"; transcript_source "ensembl"; transcript_biotype "protein_coding"; exon_id "ENSRNOE00000169268"; exon_version "1";
18	ensembl	CDS	60942466	60942525	0	+	0	gene_id "ENSRNOG00000017610"; gene_version "9"; transcript_id "ENSRNOT00000111699"; transcript_version "2"; exon_number "10"; gene_name "Nedd4l"; gene_source "ensembl"; gene_biotype "protein_coding"; transcript_name "Nedd4l-209"; transcript_source "ensembl"; transcript_biotype "protein_coding"; protein_id "ENSRNOP00000086606"; protein_version "2";
18	ensembl	exon	60942466	60942525	0	+	.	gene_id "ENSRNOG00000017610"; gene_version "9"; transcript_id "ENSRNOT00000088624"; transcript_version "3"; exon_number "13"; gene_name "Nedd4l"; gene_source "ensembl"; gene_biotype "protein_coding"; transcript_name "Nedd4l-203"; transcript_source "ensembl"; transcript_biotype "protein_coding"; exon_id "ENSRNOE00000169268"; exon_version "1";
18	ensembl	CDS	60942466	60942525	0	+	0	gene_id "ENSRNOG00000017610"; gene_version "9"; transcript_id "ENSRNOT00000088624"; transcript_version "3"; exon_number "13"; gene_name "Nedd4l"; gene_source "ensembl"; gene_biotype "protein_coding"; transcript_name "Nedd4l-203"; transcript_source "ensembl"; transcript_biotype "protein_coding"; protein_id "ENSRNOP00000070352"; protein_version "2";
18	ensembl	exon	60942466	60942525	0	+	.	gene_id "ENSRNOG00000017610"; gene_version "9"; transcript_id "ENSRNOT00000114166"; transcript_version "2"; exon_number "11"; gene_name "Nedd4l"; gene_source "ensembl"; gene_biotype "protein_coding"; transcript_name "Nedd4l-210"; transcript_source "ensembl"; transcript_biotype "protein_coding"; exon_id "ENSRNOE00000169268"; exon_version "1";
18	ensembl	CDS	60942466	60942525	0	+	0	gene_id "ENSRNOG00000017610"; gene_version "9"; transcript_id "ENSRNOT00000114166"; transcript_version "2"; exon_number "11"; gene_name "Nedd4l"; gene_source "ensembl"; gene_biotype "protein_coding"; transcript_name "Nedd4l-210"; transcript_source "ensembl"; transcript_biotype "protein_coding"; protein_id "ENSRNOP00000094503"; protein_version "1";
18	ensembl	exon	60942466	60942525	0	+	.	gene_id "ENSRNOG00000017610"; gene_version "9"; transcript_id "ENSRNOT00000023890"; transcript_version "9"; exon_number "13"; gene_name "Nedd4l"; gene_source "ensembl"; gene_biotype "protein_coding"; transcript_name "Nedd4l-201"; transcript_source "ensembl"; transcript_biotype "protein_coding"; exon_id "ENSRNOE00000169268"; exon_version "1";
18	ensembl	CDS	60942466	60942525	0	+	0	gene_id "ENSRNOG00000017610"; gene_version "9"; transcript_id "ENSRNOT00000023890"; transcript_version "9"; exon_number "13"; gene_name "Nedd4l"; gene_source "ensembl"; gene_biotype "protein_coding"; transcript_name "Nedd4l-201"; transcript_source "ensembl"; transcript_biotype "protein_coding"; protein_id "ENSRNOP00000023890"; protein_version "9";
18	ensembl	exon	60942466	60942525	0	+	.	gene_id "ENSRNOG00000017610"; gene_version "9"; transcript_id "ENSRNOT00000094594"; transcript_version "2"; exon_number "13"; gene_name "Nedd4l"; gene_source "ensembl"; gene_biotype "protein_coding"; transcript_name "Nedd4l-204"; transcript_source "ensembl"; transcript_biotype "protein_coding"; exon_id "ENSRNOE00000169268"; exon_version "1";
18	ensembl	CDS	60942466	60942525	0	+	0	gene_id "ENSRNOG00000017610"; gene_version "9"; transcript_id "ENSRNOT00000094594"; transcript_version "2"; exon_number "13"; gene_name "Nedd4l"; gene_source "ensembl"; gene_biotype "protein_coding"; transcript_name "Nedd4l-204"; transcript_source "ensembl"; transcript_biotype "protein_coding"; protein_id "ENSRNOP00000088199"; protein_version "1";
18	ENSEMBL114_rn	exon	60942466	60942525	26.8543042848018	+	.	gene_id "ENSRNOG00000017610"; transcript_id "ENSRNOG00000017610_tx_10"; exon_id "18_60942466_60942525_+"; exonnum "12"; txlen "5109";
18	ENSEMBL114_rn	exon	60942466	60942525	13.854478634855	+	.	gene_id "ENSRNOG00000017610"; transcript_id "ENSRNOG00000017610_tx_13"; exon_id "18_60942466_60942525_+"; exonnum "12"; txlen "5079";
18	ENSEMBL114_rn	exon	60942466	60942525	6.8663630764304	+	.	gene_id "ENSRNOG00000017610"; transcript_id "ENSRNOG00000017610_tx_24"; exon_id "18_60942466_60942525_+"; exonnum "11"; txlen "5179";
18	ENSEMBL114_rn	exon	60942466	60942525	5.10264523895669	+	.	gene_id "ENSRNOG00000017610"; transcript_id "ENSRNOG00000017610_tx_30"; exon_id "18_60942466_60942525_+"; exonnum "9"; txlen "4954";
18	ENSEMBL114_rn	exon	60942466	60942525	4.30245185578845	+	.	gene_id "ENSRNOG00000017610"; transcript_id "ENSRNOG00000017610_tx_38"; exon_id "18_60942466_60942525_+"; exonnum "11"; txlen "5058";
18	ENSEMBL114_rn	exon	60942466	60942525	1.54780026544637	+	.	gene_id "ENSRNOG00000017610"; transcript_id "ENSRNOG00000017610_tx_65"; exon_id "18_60942466_60942525_+"; exonnum "11"; txlen "5028";
18	ENSEMBL114_rn	exon	60942466	60942525	1.26785612657812	+	.	gene_id "ENSRNOG00000017610"; transcript_id "ENSRNOG00000017610_tx_69"; exon_id "18_60942466_60942525_+"; exonnum "12"; txlen "5344";
18	ENSEMBL114_rn	exon	60942466	60942525	0.220220811115483	+	.	gene_id "ENSRNOG00000017610"; transcript_id "ENSRNOG00000017610_tx_76"; exon_id "18_60942466_60942525_+"; exonnum "16"; txlen "5781";
18	ENSEMBL114_rn	exon	60942466	60942525	0.136768714271721	+	.	gene_id "ENSRNOG00000017610"; transcript_id "ENSRNOG00000017610_tx_77"; exon_id "18_60942466_60942525_+"; exonnum "16"; txlen "5951";
18	ENSEMBL114_rn	exon	60942466	60942525	35.4299147133596	+	.	gene_id "ENSRNOG00000017610"; transcript_id "ENSRNOG00000017610_tx_8"; exon_id "18_60942466_60942525_+"; exonnum "12"; txlen "5230";
18	ensembl	exon	60946736	60946867	0	+	.	gene_id "ENSRNOG00000017610"; gene_version "9"; transcript_id "ENSRNOT00000083363"; transcript_version "3"; exon_number "9"; gene_name "Nedd4l"; gene_source "ensembl"; gene_biotype "protein_coding"; transcript_name "Nedd4l-202"; transcript_source "ensembl"; transcript_biotype "protein_coding"; exon_id "ENSRNOE00000169300"; exon_version "1"; tag "Ensembl_canonical";
18	ensembl	CDS	60946736	60946867	0	+	0	gene_id "ENSRNOG00000017610"; gene_version "9"; transcript_id "ENSRNOT00000083363"; transcript_version "3"; exon_number "9"; gene_name "Nedd4l"; gene_source "ensembl"; gene_biotype "protein_coding"; transcript_name "Nedd4l-202"; transcript_source "ensembl"; transcript_biotype "protein_coding"; protein_id "ENSRNOP00000069274"; protein_version "3"; tag "Ensembl_canonical";
18	ensembl	exon	60946736	60946867	0	+	.	gene_id "ENSRNOG00000017610"; gene_version "9"; transcript_id "ENSRNOT00000111699"; transcript_version "2"; exon_number "11"; gene_name "Nedd4l"; gene_source "ensembl"; gene_biotype "protein_coding"; transcript_name "Nedd4l-209"; transcript_source "ensembl"; transcript_biotype "protein_coding"; exon_id "ENSRNOE00000169300"; exon_version "1";
18	ensembl	CDS	60946736	60946867	0	+	0	gene_id "ENSRNOG00000017610"; gene_version "9"; transcript_id "ENSRNOT00000111699"; transcript_version "2"; exon_number "11"; gene_name "Nedd4l"; gene_source "ensembl"; gene_biotype "protein_coding"; transcript_name "Nedd4l-209"; transcript_source "ensembl"; transcript_biotype "protein_coding"; protein_id "ENSRNOP00000086606"; protein_version "2";
18	ensembl	exon	60946736	60946867	0	+	.	gene_id "ENSRNOG00000017610"; gene_version "9"; transcript_id "ENSRNOT00000099820"; transcript_version "2"; exon_number "12"; gene_name "Nedd4l"; gene_source "ensembl"; gene_biotype "protein_coding"; transcript_name "Nedd4l-207"; transcript_source "ensembl"; transcript_biotype "protein_coding"; exon_id "ENSRNOE00000169300"; exon_version "1";
18	ensembl	CDS	60946736	60946867	0	+	0	gene_id "ENSRNOG00000017610"; gene_version "9"; transcript_id "ENSRNOT00000099820"; transcript_version "2"; exon_number "12"; gene_name "Nedd4l"; gene_source "ensembl"; gene_biotype "protein_coding"; transcript_name "Nedd4l-207"; transcript_source "ensembl"; transcript_biotype "protein_coding"; protein_id "ENSRNOP00000095025"; protein_version "2";
18	ensembl	exon	60946736	60946867	0	+	.	gene_id "ENSRNOG00000017610"; gene_version "9"; transcript_id "ENSRNOT00000088624"; transcript_version "3"; exon_number "14"; gene_name "Nedd4l"; gene_source "ensembl"; gene_biotype "protein_coding"; transcript_name "Nedd4l-203"; transcript_source "ensembl"; transcript_biotype "protein_coding"; exon_id "ENSRNOE00000169300"; exon_version "1";
18	ensembl	CDS	60946736	60946867	0	+	0	gene_id "ENSRNOG00000017610"; gene_version "9"; transcript_id "ENSRNOT00000088624"; transcript_version "3"; exon_number "14"; gene_name "Nedd4l"; gene_source "ensembl"; gene_biotype "protein_coding"; transcript_name "Nedd4l-203"; transcript_source "ensembl"; transcript_biotype "protein_coding"; protein_id "ENSRNOP00000070352"; protein_version "2";
18	ensembl	exon	60946736	60946867	0	+	.	gene_id "ENSRNOG00000017610"; gene_version "9"; transcript_id "ENSRNOT00000114166"; transcript_version "2"; exon_number "12"; gene_name "Nedd4l"; gene_source "ensembl"; gene_biotype "protein_coding"; transcript_name "Nedd4l-210"; transcript_source "ensembl"; transcript_biotype "protein_coding"; exon_id "ENSRNOE00000169300"; exon_version "1";
18	ensembl	CDS	60946736	60946867	0	+	0	gene_id "ENSRNOG00000017610"; gene_version "9"; transcript_id "ENSRNOT00000114166"; transcript_version "2"; exon_number "12"; gene_name "Nedd4l"; gene_source "ensembl"; gene_biotype "protein_coding"; transcript_name "Nedd4l-210"; transcript_source "ensembl"; transcript_biotype "protein_coding"; protein_id "ENSRNOP00000094503"; protein_version "1";
18	ensembl	exon	60946736	60946867	0	+	.	gene_id "ENSRNOG00000017610"; gene_version "9"; transcript_id "ENSRNOT00000098803"; transcript_version "2"; exon_number "13"; gene_name "Nedd4l"; gene_source "ensembl"; gene_biotype "protein_coding"; transcript_name "Nedd4l-206"; transcript_source "ensembl"; transcript_biotype "protein_coding"; exon_id "ENSRNOE00000169300"; exon_version "1";
18	ensembl	CDS	60946736	60946867	0	+	0	gene_id "ENSRNOG00000017610"; gene_version "9"; transcript_id "ENSRNOT00000098803"; transcript_version "2"; exon_number "13"; gene_name "Nedd4l"; gene_source "ensembl"; gene_biotype "protein_coding"; transcript_name "Nedd4l-206"; transcript_source "ensembl"; transcript_biotype "protein_coding"; protein_id "ENSRNOP00000096933"; protein_version "2";
18	ensembl	exon	60946736	60946867	0	+	.	gene_id "ENSRNOG00000017610"; gene_version "9"; transcript_id "ENSRNOT00000023890"; transcript_version "9"; exon_number "14"; gene_name "Nedd4l"; gene_source "ensembl"; gene_biotype "protein_coding"; transcript_name "Nedd4l-201"; transcript_source "ensembl"; transcript_biotype "protein_coding"; exon_id "ENSRNOE00000169300"; exon_version "1";
18	ensembl	CDS	60946736	60946867	0	+	0	gene_id "ENSRNOG00000017610"; gene_version "9"; transcript_id "ENSRNOT00000023890"; transcript_version "9"; exon_number "14"; gene_name "Nedd4l"; gene_source "ensembl"; gene_biotype "protein_coding"; transcript_name "Nedd4l-201"; transcript_source "ensembl"; transcript_biotype "protein_coding"; protein_id "ENSRNOP00000023890"; protein_version "9";
18	ensembl	exon	60946736	60946867	0	+	.	gene_id "ENSRNOG00000017610"; gene_version "9"; transcript_id "ENSRNOT00000094594"; transcript_version "2"; exon_number "14"; gene_name "Nedd4l"; gene_source "ensembl"; gene_biotype "protein_coding"; transcript_name "Nedd4l-204"; transcript_source "ensembl"; transcript_biotype "protein_coding"; exon_id "ENSRNOE00000169300"; exon_version "1";
18	ensembl	CDS	60946736	60946867	0	+	0	gene_id "ENSRNOG00000017610"; gene_version "9"; transcript_id "ENSRNOT00000094594"; transcript_version "2"; exon_number "14"; gene_name "Nedd4l"; gene_source "ensembl"; gene_biotype "protein_coding"; transcript_name "Nedd4l-204"; transcript_source "ensembl"; transcript_biotype "protein_coding"; protein_id "ENSRNOP00000088199"; protein_version "1";
18	ensembl	exon	60946736	60946867	0	+	.	gene_id "ENSRNOG00000017610"; gene_version "9"; transcript_id "ENSRNOT00000095391"; transcript_version "2"; exon_number "12"; gene_name "Nedd4l"; gene_source "ensembl"; gene_biotype "protein_coding"; transcript_name "Nedd4l-205"; transcript_source "ensembl"; transcript_biotype "protein_coding"; exon_id "ENSRNOE00000169300"; exon_version "1";
18	ensembl	CDS	60946736	60946867	0	+	0	gene_id "ENSRNOG00000017610"; gene_version "9"; transcript_id "ENSRNOT00000095391"; transcript_version "2"; exon_number "12"; gene_name "Nedd4l"; gene_source "ensembl"; gene_biotype "protein_coding"; transcript_name "Nedd4l-205"; transcript_source "ensembl"; transcript_biotype "protein_coding"; protein_id "ENSRNOP00000095085"; protein_version "2";
18	ENSEMBL114_rn	exon	60946736	60946867	26.8543042848018	+	.	gene_id "ENSRNOG00000017610"; transcript_id "ENSRNOG00000017610_tx_10"; exon_id "18_60946736_60946867_+"; exonnum "13"; txlen "5109";
18	ENSEMBL114_rn	exon	60946736	60946867	13.854478634855	+	.	gene_id "ENSRNOG00000017610"; transcript_id "ENSRNOG00000017610_tx_13"; exon_id "18_60946736_60946867_+"; exonnum "13"; txlen "5079";
18	ENSEMBL114_rn	exon	60946736	60946867	11.4765458060783	+	.	gene_id "ENSRNOG00000017610"; transcript_id "ENSRNOG00000017610_tx_17"; exon_id "18_60946736_60946867_+"; exonnum "9"; txlen "6007";
18	ENSEMBL114_rn	exon	60946736	60946867	9.73186189743184	+	.	gene_id "ENSRNOG00000017610"; transcript_id "ENSRNOG00000017610_tx_18"; exon_id "18_60946736_60946867_+"; exonnum "11"; txlen "5119";
18	ENSEMBL114_rn	exon	60946736	60946867	108.474195847888	+	.	gene_id "ENSRNOG00000017610"; transcript_id "ENSRNOG00000017610_tx_2"; exon_id "18_60946736_60946867_+"; exonnum "12"; txlen "5049";
18	ENSEMBL114_rn	exon	60946736	60946867	8.7975325887376	+	.	gene_id "ENSRNOG00000017610"; transcript_id "ENSRNOG00000017610_tx_21"; exon_id "18_60946736_60946867_+"; exonnum "12"; txlen "5019";
18	ENSEMBL114_rn	exon	60946736	60946867	7.85819640803164	+	.	gene_id "ENSRNOG00000017610"; transcript_id "ENSRNOG00000017610_tx_22"; exon_id "18_60946736_60946867_+"; exonnum "11"; txlen "4998";
18	ENSEMBL114_rn	exon	60946736	60946867	6.97454526982273	+	.	gene_id "ENSRNOG00000017610"; transcript_id "ENSRNOG00000017610_tx_23"; exon_id "18_60946736_60946867_+"; exonnum "13"; txlen "5381";
18	ENSEMBL114_rn	exon	60946736	60946867	6.8663630764304	+	.	gene_id "ENSRNOG00000017610"; transcript_id "ENSRNOG00000017610_tx_24"; exon_id "18_60946736_60946867_+"; exonnum "12"; txlen "5179";
18	ENSEMBL114_rn	exon	60946736	60946867	5.18142955821502	+	.	gene_id "ENSRNOG00000017610"; transcript_id "ENSRNOG00000017610_tx_28"; exon_id "18_60946736_60946867_+"; exonnum "5"; txlen "4502";
18	ENSEMBL114_rn	exon	60946736	60946867	5.10264523895669	+	.	gene_id "ENSRNOG00000017610"; transcript_id "ENSRNOG00000017610_tx_29"; exon_id "18_60946736_60946867_+"; exonnum "9"; txlen "4894";
18	ENSEMBL114_rn	exon	60946736	60946867	73.6508122315523	+	.	gene_id "ENSRNOG00000017610"; transcript_id "ENSRNOG00000017610_tx_3"; exon_id "18_60946736_60946867_+"; exonnum "12"; txlen "5170";
18	ENSEMBL114_rn	exon	60946736	60946867	5.10264523895669	+	.	gene_id "ENSRNOG00000017610"; transcript_id "ENSRNOG00000017610_tx_30"; exon_id "18_60946736_60946867_+"; exonnum "10"; txlen "4954";
18	ENSEMBL114_rn	exon	60946736	60946867	4.77315762742842	+	.	gene_id "ENSRNOG00000017610"; transcript_id "ENSRNOG00000017610_tx_32"; exon_id "18_60946736_60946867_+"; exonnum "12"; txlen "5224";
18	ENSEMBL114_rn	exon	60946736	60946867	4.51133247975651	+	.	gene_id "ENSRNOG00000017610"; transcript_id "ENSRNOG00000017610_tx_34"; exon_id "18_60946736_60946867_+"; exonnum "13"; txlen "5038";
18	ENSEMBL114_rn	exon	60946736	60946867	4.49330948578028	+	.	gene_id "ENSRNOG00000017610"; transcript_id "ENSRNOG00000017610_tx_35"; exon_id "18_60946736_60946867_+"; exonnum "4"; txlen "4427";
18	ENSEMBL114_rn	exon	60946736	60946867	4.30245185578845	+	.	gene_id "ENSRNOG00000017610"; transcript_id "ENSRNOG00000017610_tx_38"; exon_id "18_60946736_60946867_+"; exonnum "12"; txlen "5058";
18	ENSEMBL114_rn	exon	60946736	60946867	3.45385016979261	+	.	gene_id "ENSRNOG00000017610"; transcript_id "ENSRNOG00000017610_tx_40"; exon_id "18_60946736_60946867_+"; exonnum "11"; txlen "5132";
18	ENSEMBL114_rn	exon	60946736	60946867	3.2106657916341	+	.	gene_id "ENSRNOG00000017610"; transcript_id "ENSRNOG00000017610_tx_42"; exon_id "18_60946736_60946867_+"; exonnum "13"; txlen "5137";
18	ENSEMBL114_rn	exon	60946736	60946867	2.57663670418511	+	.	gene_id "ENSRNOG00000017610"; transcript_id "ENSRNOG00000017610_tx_48"; exon_id "18_60946736_60946867_+"; exonnum "13"; txlen "5387";
18	ENSEMBL114_rn	exon	60946736	60946867	2.57663670418511	+	.	gene_id "ENSRNOG00000017610"; transcript_id "ENSRNOG00000017610_tx_49"; exon_id "18_60946736_60946867_+"; exonnum "13"; txlen "5502";
18	ENSEMBL114_rn	exon	60946736	60946867	2.49656369860531	+	.	gene_id "ENSRNOG00000017610"; transcript_id "ENSRNOG00000017610_tx_51"; exon_id "18_60946736_60946867_+"; exonnum "11"; txlen "5095";
18	ENSEMBL114_rn	exon	60946736	60946867	2.13511326972193	+	.	gene_id "ENSRNOG00000017610"; transcript_id "ENSRNOG00000017610_tx_54"; exon_id "18_60946736_60946867_+"; exonnum "12"; txlen "5284";
18	ENSEMBL114_rn	exon	60946736	60946867	2.02929866800776	+	.	gene_id "ENSRNOG00000017610"; transcript_id "ENSRNOG00000017610_tx_57"; exon_id "18_60946736_60946867_+"; exonnum "12"; txlen "5336";
18	ENSEMBL114_rn	exon	60946736	60946867	2.02929866800776	+	.	gene_id "ENSRNOG00000017610"; transcript_id "ENSRNOG00000017610_tx_58"; exon_id "18_60946736_60946867_+"; exonnum "12"; txlen "5451";
18	ENSEMBL114_rn	exon	60946736	60946867	1.77852806846436	+	.	gene_id "ENSRNOG00000017610"; transcript_id "ENSRNOG00000017610_tx_63"; exon_id "18_60946736_60946867_+"; exonnum "11"; txlen "4968";
18	ENSEMBL114_rn	exon	60946736	60946867	1.54780026544637	+	.	gene_id "ENSRNOG00000017610"; transcript_id "ENSRNOG00000017610_tx_65"; exon_id "18_60946736_60946867_+"; exonnum "12"; txlen "5028";
18	ENSEMBL114_rn	exon	60946736	60946867	1.26785612657812	+	.	gene_id "ENSRNOG00000017610"; transcript_id "ENSRNOG00000017610_tx_69"; exon_id "18_60946736_60946867_+"; exonnum "13"; txlen "5344";
18	ENSEMBL114_rn	exon	60946736	60946867	1.25912564073242	+	.	gene_id "ENSRNOG00000017610"; transcript_id "ENSRNOG00000017610_tx_71"; exon_id "18_60946736_60946867_+"; exonnum "13"; txlen "5191";
18	ENSEMBL114_rn	exon	60946736	60946867	1.25912564073242	+	.	gene_id "ENSRNOG00000017610"; transcript_id "ENSRNOG00000017610_tx_72"; exon_id "18_60946736_60946867_+"; exonnum "12"; txlen "5140";
18	ENSEMBL114_rn	exon	60946736	60946867	1.25912564073242	+	.	gene_id "ENSRNOG00000017610"; transcript_id "ENSRNOG00000017610_tx_73"; exon_id "18_60946736_60946867_+"; exonnum "14"; txlen "5408";
18	ENSEMBL114_rn	exon	60946736	60946867	1.25912564073242	+	.	gene_id "ENSRNOG00000017610"; transcript_id "ENSRNOG00000017610_tx_74"; exon_id "18_60946736_60946867_+"; exonnum "13"; txlen "5357";
18	ENSEMBL114_rn	exon	60946736	60946867	0.220220811115483	+	.	gene_id "ENSRNOG00000017610"; transcript_id "ENSRNOG00000017610_tx_76"; exon_id "18_60946736_60946867_+"; exonnum "17"; txlen "5781";
18	ENSEMBL114_rn	exon	60946736	60946867	0.136768714271721	+	.	gene_id "ENSRNOG00000017610"; transcript_id "ENSRNOG00000017610_tx_77"; exon_id "18_60946736_60946867_+"; exonnum "17"; txlen "5951";
18	ENSEMBL114_rn	exon	60946736	60946867	35.4299147133596	+	.	gene_id "ENSRNOG00000017610"; transcript_id "ENSRNOG00000017610_tx_8"; exon_id "18_60946736_60946867_+"; exonnum "13"; txlen "5230";
18	ensembl	exon	60947364	60947483	0	+	.	gene_id "ENSRNOG00000017610"; gene_version "9"; transcript_id "ENSRNOT00000083363"; transcript_version "3"; exon_number "10"; gene_name "Nedd4l"; gene_source "ensembl"; gene_biotype "protein_coding"; transcript_name "Nedd4l-202"; transcript_source "ensembl"; transcript_biotype "protein_coding"; exon_id "ENSRNOE00000169328"; exon_version "1"; tag "Ensembl_canonical";
18	ensembl	CDS	60947364	60947483	0	+	0	gene_id "ENSRNOG00000017610"; gene_version "9"; transcript_id "ENSRNOT00000083363"; transcript_version "3"; exon_number "10"; gene_name "Nedd4l"; gene_source "ensembl"; gene_biotype "protein_coding"; transcript_name "Nedd4l-202"; transcript_source "ensembl"; transcript_biotype "protein_coding"; protein_id "ENSRNOP00000069274"; protein_version "3"; tag "Ensembl_canonical";
18	ensembl	exon	60947364	60947483	0	+	.	gene_id "ENSRNOG00000017610"; gene_version "9"; transcript_id "ENSRNOT00000111699"; transcript_version "2"; exon_number "12"; gene_name "Nedd4l"; gene_source "ensembl"; gene_biotype "protein_coding"; transcript_name "Nedd4l-209"; transcript_source "ensembl"; transcript_biotype "protein_coding"; exon_id "ENSRNOE00000169328"; exon_version "1";
18	ensembl	CDS	60947364	60947483	0	+	0	gene_id "ENSRNOG00000017610"; gene_version "9"; transcript_id "ENSRNOT00000111699"; transcript_version "2"; exon_number "12"; gene_name "Nedd4l"; gene_source "ensembl"; gene_biotype "protein_coding"; transcript_name "Nedd4l-209"; transcript_source "ensembl"; transcript_biotype "protein_coding"; protein_id "ENSRNOP00000086606"; protein_version "2";
18	ensembl	exon	60947364	60947483	0	+	.	gene_id "ENSRNOG00000017610"; gene_version "9"; transcript_id "ENSRNOT00000099820"; transcript_version "2"; exon_number "13"; gene_name "Nedd4l"; gene_source "ensembl"; gene_biotype "protein_coding"; transcript_name "Nedd4l-207"; transcript_source "ensembl"; transcript_biotype "protein_coding"; exon_id "ENSRNOE00000169328"; exon_version "1";
18	ensembl	CDS	60947364	60947483	0	+	0	gene_id "ENSRNOG00000017610"; gene_version "9"; transcript_id "ENSRNOT00000099820"; transcript_version "2"; exon_number "13"; gene_name "Nedd4l"; gene_source "ensembl"; gene_biotype "protein_coding"; transcript_name "Nedd4l-207"; transcript_source "ensembl"; transcript_biotype "protein_coding"; protein_id "ENSRNOP00000095025"; protein_version "2";
18	ensembl	exon	60947364	60947483	0	+	.	gene_id "ENSRNOG00000017610"; gene_version "9"; transcript_id "ENSRNOT00000088624"; transcript_version "3"; exon_number "15"; gene_name "Nedd4l"; gene_source "ensembl"; gene_biotype "protein_coding"; transcript_name "Nedd4l-203"; transcript_source "ensembl"; transcript_biotype "protein_coding"; exon_id "ENSRNOE00000169328"; exon_version "1";
18	ensembl	CDS	60947364	60947483	0	+	0	gene_id "ENSRNOG00000017610"; gene_version "9"; transcript_id "ENSRNOT00000088624"; transcript_version "3"; exon_number "15"; gene_name "Nedd4l"; gene_source "ensembl"; gene_biotype "protein_coding"; transcript_name "Nedd4l-203"; transcript_source "ensembl"; transcript_biotype "protein_coding"; protein_id "ENSRNOP00000070352"; protein_version "2";
18	ensembl	exon	60947364	60947483	0	+	.	gene_id "ENSRNOG00000017610"; gene_version "9"; transcript_id "ENSRNOT00000114166"; transcript_version "2"; exon_number "13"; gene_name "Nedd4l"; gene_source "ensembl"; gene_biotype "protein_coding"; transcript_name "Nedd4l-210"; transcript_source "ensembl"; transcript_biotype "protein_coding"; exon_id "ENSRNOE00000169328"; exon_version "1";
18	ensembl	CDS	60947364	60947483	0	+	0	gene_id "ENSRNOG00000017610"; gene_version "9"; transcript_id "ENSRNOT00000114166"; transcript_version "2"; exon_number "13"; gene_name "Nedd4l"; gene_source "ensembl"; gene_biotype "protein_coding"; transcript_name "Nedd4l-210"; transcript_source "ensembl"; transcript_biotype "protein_coding"; protein_id "ENSRNOP00000094503"; protein_version "1";
18	ensembl	exon	60947364	60947483	0	+	.	gene_id "ENSRNOG00000017610"; gene_version "9"; transcript_id "ENSRNOT00000098803"; transcript_version "2"; exon_number "14"; gene_name "Nedd4l"; gene_source "ensembl"; gene_biotype "protein_coding"; transcript_name "Nedd4l-206"; transcript_source "ensembl"; transcript_biotype "protein_coding"; exon_id "ENSRNOE00000169328"; exon_version "1";
18	ensembl	CDS	60947364	60947483	0	+	0	gene_id "ENSRNOG00000017610"; gene_version "9"; transcript_id "ENSRNOT00000098803"; transcript_version "2"; exon_number "14"; gene_name "Nedd4l"; gene_source "ensembl"; gene_biotype "protein_coding"; transcript_name "Nedd4l-206"; transcript_source "ensembl"; transcript_biotype "protein_coding"; protein_id "ENSRNOP00000096933"; protein_version "2";
18	ensembl	exon	60947364	60947483	0	+	.	gene_id "ENSRNOG00000017610"; gene_version "9"; transcript_id "ENSRNOT00000023890"; transcript_version "9"; exon_number "15"; gene_name "Nedd4l"; gene_source "ensembl"; gene_biotype "protein_coding"; transcript_name "Nedd4l-201"; transcript_source "ensembl"; transcript_biotype "protein_coding"; exon_id "ENSRNOE00000169328"; exon_version "1";
18	ensembl	CDS	60947364	60947483	0	+	0	gene_id "ENSRNOG00000017610"; gene_version "9"; transcript_id "ENSRNOT00000023890"; transcript_version "9"; exon_number "15"; gene_name "Nedd4l"; gene_source "ensembl"; gene_biotype "protein_coding"; transcript_name "Nedd4l-201"; transcript_source "ensembl"; transcript_biotype "protein_coding"; protein_id "ENSRNOP00000023890"; protein_version "9";
18	ensembl	exon	60947364	60947483	0	+	.	gene_id "ENSRNOG00000017610"; gene_version "9"; transcript_id "ENSRNOT00000094594"; transcript_version "2"; exon_number "15"; gene_name "Nedd4l"; gene_source "ensembl"; gene_biotype "protein_coding"; transcript_name "Nedd4l-204"; transcript_source "ensembl"; transcript_biotype "protein_coding"; exon_id "ENSRNOE00000169328"; exon_version "1";
18	ensembl	CDS	60947364	60947483	0	+	0	gene_id "ENSRNOG00000017610"; gene_version "9"; transcript_id "ENSRNOT00000094594"; transcript_version "2"; exon_number "15"; gene_name "Nedd4l"; gene_source "ensembl"; gene_biotype "protein_coding"; transcript_name "Nedd4l-204"; transcript_source "ensembl"; transcript_biotype "protein_coding"; protein_id "ENSRNOP00000088199"; protein_version "1";
18	ensembl	exon	60947364	60947483	0	+	.	gene_id "ENSRNOG00000017610"; gene_version "9"; transcript_id "ENSRNOT00000095391"; transcript_version "2"; exon_number "13"; gene_name "Nedd4l"; gene_source "ensembl"; gene_biotype "protein_coding"; transcript_name "Nedd4l-205"; transcript_source "ensembl"; transcript_biotype "protein_coding"; exon_id "ENSRNOE00000169328"; exon_version "1";
18	ensembl	CDS	60947364	60947483	0	+	0	gene_id "ENSRNOG00000017610"; gene_version "9"; transcript_id "ENSRNOT00000095391"; transcript_version "2"; exon_number "13"; gene_name "Nedd4l"; gene_source "ensembl"; gene_biotype "protein_coding"; transcript_name "Nedd4l-205"; transcript_source "ensembl"; transcript_biotype "protein_coding"; protein_id "ENSRNOP00000095085"; protein_version "2";
18	ENSEMBL114_rn	exon	60947364	60947483	26.8543042848018	+	.	gene_id "ENSRNOG00000017610"; transcript_id "ENSRNOG00000017610_tx_10"; exon_id "18_60947364_60947483_+"; exonnum "14"; txlen "5109";
18	ENSEMBL114_rn	exon	60947364	60947483	13.854478634855	+	.	gene_id "ENSRNOG00000017610"; transcript_id "ENSRNOG00000017610_tx_13"; exon_id "18_60947364_60947483_+"; exonnum "14"; txlen "5079";
18	ENSEMBL114_rn	exon	60947364	60947483	11.4765458060783	+	.	gene_id "ENSRNOG00000017610"; transcript_id "ENSRNOG00000017610_tx_17"; exon_id "18_60947364_60947483_+"; exonnum "10"; txlen "6007";
18	ENSEMBL114_rn	exon	60947364	60947483	9.73186189743184	+	.	gene_id "ENSRNOG00000017610"; transcript_id "ENSRNOG00000017610_tx_18"; exon_id "18_60947364_60947483_+"; exonnum "12"; txlen "5119";
18	ENSEMBL114_rn	exon	60947364	60947483	108.474195847888	+	.	gene_id "ENSRNOG00000017610"; transcript_id "ENSRNOG00000017610_tx_2"; exon_id "18_60947364_60947483_+"; exonnum "13"; txlen "5049";
18	ENSEMBL114_rn	exon	60947364	60947483	8.7975325887376	+	.	gene_id "ENSRNOG00000017610"; transcript_id "ENSRNOG00000017610_tx_21"; exon_id "18_60947364_60947483_+"; exonnum "13"; txlen "5019";
18	ENSEMBL114_rn	exon	60947364	60947483	7.85819640803164	+	.	gene_id "ENSRNOG00000017610"; transcript_id "ENSRNOG00000017610_tx_22"; exon_id "18_60947364_60947483_+"; exonnum "12"; txlen "4998";
18	ENSEMBL114_rn	exon	60947364	60947483	6.97454526982273	+	.	gene_id "ENSRNOG00000017610"; transcript_id "ENSRNOG00000017610_tx_23"; exon_id "18_60947364_60947483_+"; exonnum "14"; txlen "5381";
18	ENSEMBL114_rn	exon	60947364	60947483	6.8663630764304	+	.	gene_id "ENSRNOG00000017610"; transcript_id "ENSRNOG00000017610_tx_24"; exon_id "18_60947364_60947483_+"; exonnum "13"; txlen "5179";
18	ENSEMBL114_rn	exon	60947364	60947483	5.18142955821502	+	.	gene_id "ENSRNOG00000017610"; transcript_id "ENSRNOG00000017610_tx_28"; exon_id "18_60947364_60947483_+"; exonnum "6"; txlen "4502";
18	ENSEMBL114_rn	exon	60947364	60947483	5.10264523895669	+	.	gene_id "ENSRNOG00000017610"; transcript_id "ENSRNOG00000017610_tx_29"; exon_id "18_60947364_60947483_+"; exonnum "10"; txlen "4894";
18	ENSEMBL114_rn	exon	60947364	60947483	73.6508122315523	+	.	gene_id "ENSRNOG00000017610"; transcript_id "ENSRNOG00000017610_tx_3"; exon_id "18_60947364_60947483_+"; exonnum "13"; txlen "5170";
18	ENSEMBL114_rn	exon	60947364	60947483	5.10264523895669	+	.	gene_id "ENSRNOG00000017610"; transcript_id "ENSRNOG00000017610_tx_30"; exon_id "18_60947364_60947483_+"; exonnum "11"; txlen "4954";
18	ENSEMBL114_rn	exon	60947364	60947483	4.77315762742842	+	.	gene_id "ENSRNOG00000017610"; transcript_id "ENSRNOG00000017610_tx_32"; exon_id "18_60947364_60947483_+"; exonnum "13"; txlen "5224";
18	ENSEMBL114_rn	exon	60947364	60947483	4.51133247975651	+	.	gene_id "ENSRNOG00000017610"; transcript_id "ENSRNOG00000017610_tx_34"; exon_id "18_60947364_60947483_+"; exonnum "14"; txlen "5038";
18	ENSEMBL114_rn	exon	60947364	60947483	4.49330948578028	+	.	gene_id "ENSRNOG00000017610"; transcript_id "ENSRNOG00000017610_tx_35"; exon_id "18_60947364_60947483_+"; exonnum "5"; txlen "4427";
18	ENSEMBL114_rn	exon	60947364	60947483	4.30245185578845	+	.	gene_id "ENSRNOG00000017610"; transcript_id "ENSRNOG00000017610_tx_38"; exon_id "18_60947364_60947483_+"; exonnum "13"; txlen "5058";
18	ENSEMBL114_rn	exon	60947364	60947483	3.45385016979261	+	.	gene_id "ENSRNOG00000017610"; transcript_id "ENSRNOG00000017610_tx_40"; exon_id "18_60947364_60947483_+"; exonnum "12"; txlen "5132";
18	ENSEMBL114_rn	exon	60947364	60947483	3.2106657916341	+	.	gene_id "ENSRNOG00000017610"; transcript_id "ENSRNOG00000017610_tx_42"; exon_id "18_60947364_60947483_+"; exonnum "14"; txlen "5137";
18	ENSEMBL114_rn	exon	60947364	60947483	2.57663670418511	+	.	gene_id "ENSRNOG00000017610"; transcript_id "ENSRNOG00000017610_tx_48"; exon_id "18_60947364_60947483_+"; exonnum "14"; txlen "5387";
18	ENSEMBL114_rn	exon	60947364	60947483	2.57663670418511	+	.	gene_id "ENSRNOG00000017610"; transcript_id "ENSRNOG00000017610_tx_49"; exon_id "18_60947364_60947483_+"; exonnum "14"; txlen "5502";
18	ENSEMBL114_rn	exon	60947364	60947483	2.49656369860531	+	.	gene_id "ENSRNOG00000017610"; transcript_id "ENSRNOG00000017610_tx_51"; exon_id "18_60947364_60947483_+"; exonnum "12"; txlen "5095";
18	ENSEMBL114_rn	exon	60947364	60947483	2.13511326972193	+	.	gene_id "ENSRNOG00000017610"; transcript_id "ENSRNOG00000017610_tx_54"; exon_id "18_60947364_60947483_+"; exonnum "13"; txlen "5284";
18	ENSEMBL114_rn	exon	60947364	60947483	2.05655541950378	+	.	gene_id "ENSRNOG00000017610"; transcript_id "ENSRNOG00000017610_tx_56"; exon_id "18_60947364_60947483_+"; exonnum "4"; txlen "4295";
18	ENSEMBL114_rn	exon	60947364	60947483	2.02929866800776	+	.	gene_id "ENSRNOG00000017610"; transcript_id "ENSRNOG00000017610_tx_57"; exon_id "18_60947364_60947483_+"; exonnum "13"; txlen "5336";
18	ENSEMBL114_rn	exon	60947364	60947483	2.02929866800776	+	.	gene_id "ENSRNOG00000017610"; transcript_id "ENSRNOG00000017610_tx_58"; exon_id "18_60947364_60947483_+"; exonnum "13"; txlen "5451";
18	ENSEMBL114_rn	exon	60947364	60947483	1.77852806846436	+	.	gene_id "ENSRNOG00000017610"; transcript_id "ENSRNOG00000017610_tx_63"; exon_id "18_60947364_60947483_+"; exonnum "12"; txlen "4968";
18	ENSEMBL114_rn	exon	60947364	60947483	1.61366951871852	+	.	gene_id "ENSRNOG00000017610"; transcript_id "ENSRNOG00000017610_tx_64"; exon_id "18_60947364_60947483_+"; exonnum "11"; txlen "4963";
18	ENSEMBL114_rn	exon	60947364	60947483	1.54780026544637	+	.	gene_id "ENSRNOG00000017610"; transcript_id "ENSRNOG00000017610_tx_65"; exon_id "18_60947364_60947483_+"; exonnum "13"; txlen "5028";
18	ENSEMBL114_rn	exon	60947364	60947483	1.26785612657812	+	.	gene_id "ENSRNOG00000017610"; transcript_id "ENSRNOG00000017610_tx_69"; exon_id "18_60947364_60947483_+"; exonnum "14"; txlen "5344";
18	ENSEMBL114_rn	exon	60947364	60947483	1.25912564073242	+	.	gene_id "ENSRNOG00000017610"; transcript_id "ENSRNOG00000017610_tx_71"; exon_id "18_60947364_60947483_+"; exonnum "14"; txlen "5191";
18	ENSEMBL114_rn	exon	60947364	60947483	1.25912564073242	+	.	gene_id "ENSRNOG00000017610"; transcript_id "ENSRNOG00000017610_tx_72"; exon_id "18_60947364_60947483_+"; exonnum "13"; txlen "5140";
18	ENSEMBL114_rn	exon	60947364	60947483	1.25912564073242	+	.	gene_id "ENSRNOG00000017610"; transcript_id "ENSRNOG00000017610_tx_73"; exon_id "18_60947364_60947483_+"; exonnum "15"; txlen "5408";
18	ENSEMBL114_rn	exon	60947364	60947483	1.25912564073242	+	.	gene_id "ENSRNOG00000017610"; transcript_id "ENSRNOG00000017610_tx_74"; exon_id "18_60947364_60947483_+"; exonnum "14"; txlen "5357";
18	ENSEMBL114_rn	exon	60947364	60947483	0.220220811115483	+	.	gene_id "ENSRNOG00000017610"; transcript_id "ENSRNOG00000017610_tx_76"; exon_id "18_60947364_60947483_+"; exonnum "18"; txlen "5781";
18	ENSEMBL114_rn	exon	60947364	60947483	0.136768714271721	+	.	gene_id "ENSRNOG00000017610"; transcript_id "ENSRNOG00000017610_tx_77"; exon_id "18_60947364_60947483_+"; exonnum "18"; txlen "5951";
18	ENSEMBL114_rn	exon	60947364	60947483	35.4299147133596	+	.	gene_id "ENSRNOG00000017610"; transcript_id "ENSRNOG00000017610_tx_8"; exon_id "18_60947364_60947483_+"; exonnum "14"; txlen "5230";
18	ensembl	exon	60948427	60948624	0	+	.	gene_id "ENSRNOG00000017610"; gene_version "9"; transcript_id "ENSRNOT00000083363"; transcript_version "3"; exon_number "11"; gene_name "Nedd4l"; gene_source "ensembl"; gene_biotype "protein_coding"; transcript_name "Nedd4l-202"; transcript_source "ensembl"; transcript_biotype "protein_coding"; exon_id "ENSRNOE00000169368"; exon_version "1"; tag "Ensembl_canonical";
18	ensembl	CDS	60948427	60948624	0	+	0	gene_id "ENSRNOG00000017610"; gene_version "9"; transcript_id "ENSRNOT00000083363"; transcript_version "3"; exon_number "11"; gene_name "Nedd4l"; gene_source "ensembl"; gene_biotype "protein_coding"; transcript_name "Nedd4l-202"; transcript_source "ensembl"; transcript_biotype "protein_coding"; protein_id "ENSRNOP00000069274"; protein_version "3"; tag "Ensembl_canonical";
18	ensembl	exon	60948427	60948624	0	+	.	gene_id "ENSRNOG00000017610"; gene_version "9"; transcript_id "ENSRNOT00000111699"; transcript_version "2"; exon_number "13"; gene_name "Nedd4l"; gene_source "ensembl"; gene_biotype "protein_coding"; transcript_name "Nedd4l-209"; transcript_source "ensembl"; transcript_biotype "protein_coding"; exon_id "ENSRNOE00000169368"; exon_version "1";
18	ensembl	CDS	60948427	60948624	0	+	0	gene_id "ENSRNOG00000017610"; gene_version "9"; transcript_id "ENSRNOT00000111699"; transcript_version "2"; exon_number "13"; gene_name "Nedd4l"; gene_source "ensembl"; gene_biotype "protein_coding"; transcript_name "Nedd4l-209"; transcript_source "ensembl"; transcript_biotype "protein_coding"; protein_id "ENSRNOP00000086606"; protein_version "2";
18	ensembl	exon	60948427	60948624	0	+	.	gene_id "ENSRNOG00000017610"; gene_version "9"; transcript_id "ENSRNOT00000099820"; transcript_version "2"; exon_number "14"; gene_name "Nedd4l"; gene_source "ensembl"; gene_biotype "protein_coding"; transcript_name "Nedd4l-207"; transcript_source "ensembl"; transcript_biotype "protein_coding"; exon_id "ENSRNOE00000169368"; exon_version "1";
18	ensembl	CDS	60948427	60948624	0	+	0	gene_id "ENSRNOG00000017610"; gene_version "9"; transcript_id "ENSRNOT00000099820"; transcript_version "2"; exon_number "14"; gene_name "Nedd4l"; gene_source "ensembl"; gene_biotype "protein_coding"; transcript_name "Nedd4l-207"; transcript_source "ensembl"; transcript_biotype "protein_coding"; protein_id "ENSRNOP00000095025"; protein_version "2";
18	ensembl	exon	60948427	60948624	0	+	.	gene_id "ENSRNOG00000017610"; gene_version "9"; transcript_id "ENSRNOT00000088624"; transcript_version "3"; exon_number "16"; gene_name "Nedd4l"; gene_source "ensembl"; gene_biotype "protein_coding"; transcript_name "Nedd4l-203"; transcript_source "ensembl"; transcript_biotype "protein_coding"; exon_id "ENSRNOE00000169368"; exon_version "1";
18	ensembl	CDS	60948427	60948624	0	+	0	gene_id "ENSRNOG00000017610"; gene_version "9"; transcript_id "ENSRNOT00000088624"; transcript_version "3"; exon_number "16"; gene_name "Nedd4l"; gene_source "ensembl"; gene_biotype "protein_coding"; transcript_name "Nedd4l-203"; transcript_source "ensembl"; transcript_biotype "protein_coding"; protein_id "ENSRNOP00000070352"; protein_version "2";
18	ensembl	exon	60948427	60948624	0	+	.	gene_id "ENSRNOG00000017610"; gene_version "9"; transcript_id "ENSRNOT00000114166"; transcript_version "2"; exon_number "14"; gene_name "Nedd4l"; gene_source "ensembl"; gene_biotype "protein_coding"; transcript_name "Nedd4l-210"; transcript_source "ensembl"; transcript_biotype "protein_coding"; exon_id "ENSRNOE00000169368"; exon_version "1";
18	ensembl	CDS	60948427	60948624	0	+	0	gene_id "ENSRNOG00000017610"; gene_version "9"; transcript_id "ENSRNOT00000114166"; transcript_version "2"; exon_number "14"; gene_name "Nedd4l"; gene_source "ensembl"; gene_biotype "protein_coding"; transcript_name "Nedd4l-210"; transcript_source "ensembl"; transcript_biotype "protein_coding"; protein_id "ENSRNOP00000094503"; protein_version "1";
18	ensembl	exon	60948427	60948624	0	+	.	gene_id "ENSRNOG00000017610"; gene_version "9"; transcript_id "ENSRNOT00000098803"; transcript_version "2"; exon_number "15"; gene_name "Nedd4l"; gene_source "ensembl"; gene_biotype "protein_coding"; transcript_name "Nedd4l-206"; transcript_source "ensembl"; transcript_biotype "protein_coding"; exon_id "ENSRNOE00000169368"; exon_version "1";
18	ensembl	CDS	60948427	60948624	0	+	0	gene_id "ENSRNOG00000017610"; gene_version "9"; transcript_id "ENSRNOT00000098803"; transcript_version "2"; exon_number "15"; gene_name "Nedd4l"; gene_source "ensembl"; gene_biotype "protein_coding"; transcript_name "Nedd4l-206"; transcript_source "ensembl"; transcript_biotype "protein_coding"; protein_id "ENSRNOP00000096933"; protein_version "2";
18	ensembl	exon	60948427	60948624	0	+	.	gene_id "ENSRNOG00000017610"; gene_version "9"; transcript_id "ENSRNOT00000023890"; transcript_version "9"; exon_number "16"; gene_name "Nedd4l"; gene_source "ensembl"; gene_biotype "protein_coding"; transcript_name "Nedd4l-201"; transcript_source "ensembl"; transcript_biotype "protein_coding"; exon_id "ENSRNOE00000169368"; exon_version "1";
18	ensembl	CDS	60948427	60948624	0	+	0	gene_id "ENSRNOG00000017610"; gene_version "9"; transcript_id "ENSRNOT00000023890"; transcript_version "9"; exon_number "16"; gene_name "Nedd4l"; gene_source "ensembl"; gene_biotype "protein_coding"; transcript_name "Nedd4l-201"; transcript_source "ensembl"; transcript_biotype "protein_coding"; protein_id "ENSRNOP00000023890"; protein_version "9";
18	ensembl	exon	60948427	60948624	0	+	.	gene_id "ENSRNOG00000017610"; gene_version "9"; transcript_id "ENSRNOT00000094594"; transcript_version "2"; exon_number "16"; gene_name "Nedd4l"; gene_source "ensembl"; gene_biotype "protein_coding"; transcript_name "Nedd4l-204"; transcript_source "ensembl"; transcript_biotype "protein_coding"; exon_id "ENSRNOE00000169368"; exon_version "1";
18	ensembl	CDS	60948427	60948624	0	+	0	gene_id "ENSRNOG00000017610"; gene_version "9"; transcript_id "ENSRNOT00000094594"; transcript_version "2"; exon_number "16"; gene_name "Nedd4l"; gene_source "ensembl"; gene_biotype "protein_coding"; transcript_name "Nedd4l-204"; transcript_source "ensembl"; transcript_biotype "protein_coding"; protein_id "ENSRNOP00000088199"; protein_version "1";
18	ensembl	exon	60948427	60948624	0	+	.	gene_id "ENSRNOG00000017610"; gene_version "9"; transcript_id "ENSRNOT00000095391"; transcript_version "2"; exon_number "14"; gene_name "Nedd4l"; gene_source "ensembl"; gene_biotype "protein_coding"; transcript_name "Nedd4l-205"; transcript_source "ensembl"; transcript_biotype "protein_coding"; exon_id "ENSRNOE00000169368"; exon_version "1";
18	ensembl	CDS	60948427	60948624	0	+	0	gene_id "ENSRNOG00000017610"; gene_version "9"; transcript_id "ENSRNOT00000095391"; transcript_version "2"; exon_number "14"; gene_name "Nedd4l"; gene_source "ensembl"; gene_biotype "protein_coding"; transcript_name "Nedd4l-205"; transcript_source "ensembl"; transcript_biotype "protein_coding"; protein_id "ENSRNOP00000095085"; protein_version "2";
18	ENSEMBL114_rn	exon	60948427	60948624	26.8543042848018	+	.	gene_id "ENSRNOG00000017610"; transcript_id "ENSRNOG00000017610_tx_10"; exon_id "18_60948427_60948624_+"; exonnum "15"; txlen "5109";
18	ENSEMBL114_rn	exon	60948427	60948624	13.854478634855	+	.	gene_id "ENSRNOG00000017610"; transcript_id "ENSRNOG00000017610_tx_13"; exon_id "18_60948427_60948624_+"; exonnum "15"; txlen "5079";
18	ENSEMBL114_rn	exon	60948427	60948624	11.4765458060783	+	.	gene_id "ENSRNOG00000017610"; transcript_id "ENSRNOG00000017610_tx_17"; exon_id "18_60948427_60948624_+"; exonnum "11"; txlen "6007";
18	ENSEMBL114_rn	exon	60948427	60948624	9.73186189743184	+	.	gene_id "ENSRNOG00000017610"; transcript_id "ENSRNOG00000017610_tx_18"; exon_id "18_60948427_60948624_+"; exonnum "13"; txlen "5119";
18	ENSEMBL114_rn	exon	60948427	60948624	108.474195847888	+	.	gene_id "ENSRNOG00000017610"; transcript_id "ENSRNOG00000017610_tx_2"; exon_id "18_60948427_60948624_+"; exonnum "14"; txlen "5049";
18	ENSEMBL114_rn	exon	60948427	60948624	8.7975325887376	+	.	gene_id "ENSRNOG00000017610"; transcript_id "ENSRNOG00000017610_tx_21"; exon_id "18_60948427_60948624_+"; exonnum "14"; txlen "5019";
18	ENSEMBL114_rn	exon	60948427	60948624	7.85819640803164	+	.	gene_id "ENSRNOG00000017610"; transcript_id "ENSRNOG00000017610_tx_22"; exon_id "18_60948427_60948624_+"; exonnum "13"; txlen "4998";
18	ENSEMBL114_rn	exon	60948427	60948624	6.97454526982273	+	.	gene_id "ENSRNOG00000017610"; transcript_id "ENSRNOG00000017610_tx_23"; exon_id "18_60948427_60948624_+"; exonnum "15"; txlen "5381";
18	ENSEMBL114_rn	exon	60948427	60948624	6.8663630764304	+	.	gene_id "ENSRNOG00000017610"; transcript_id "ENSRNOG00000017610_tx_24"; exon_id "18_60948427_60948624_+"; exonnum "14"; txlen "5179";
18	ENSEMBL114_rn	exon	60948427	60948624	5.18142955821502	+	.	gene_id "ENSRNOG00000017610"; transcript_id "ENSRNOG00000017610_tx_28"; exon_id "18_60948427_60948624_+"; exonnum "7"; txlen "4502";
18	ENSEMBL114_rn	exon	60948427	60948624	5.10264523895669	+	.	gene_id "ENSRNOG00000017610"; transcript_id "ENSRNOG00000017610_tx_29"; exon_id "18_60948427_60948624_+"; exonnum "11"; txlen "4894";
18	ENSEMBL114_rn	exon	60948427	60948624	73.6508122315523	+	.	gene_id "ENSRNOG00000017610"; transcript_id "ENSRNOG00000017610_tx_3"; exon_id "18_60948427_60948624_+"; exonnum "14"; txlen "5170";
18	ENSEMBL114_rn	exon	60948427	60948624	5.10264523895669	+	.	gene_id "ENSRNOG00000017610"; transcript_id "ENSRNOG00000017610_tx_30"; exon_id "18_60948427_60948624_+"; exonnum "12"; txlen "4954";
18	ENSEMBL114_rn	exon	60948427	60948624	4.93608170521381	+	.	gene_id "ENSRNOG00000017610"; transcript_id "ENSRNOG00000017610_tx_31"; exon_id "18_60948427_60948624_+"; exonnum "9"; txlen "5755";
18	ENSEMBL114_rn	exon	60948427	60948624	4.77315762742842	+	.	gene_id "ENSRNOG00000017610"; transcript_id "ENSRNOG00000017610_tx_32"; exon_id "18_60948427_60948624_+"; exonnum "14"; txlen "5224";
18	ENSEMBL114_rn	exon	60948427	60948624	4.51133247975651	+	.	gene_id "ENSRNOG00000017610"; transcript_id "ENSRNOG00000017610_tx_34"; exon_id "18_60948427_60948624_+"; exonnum "15"; txlen "5038";
18	ENSEMBL114_rn	exon	60948427	60948624	4.49330948578028	+	.	gene_id "ENSRNOG00000017610"; transcript_id "ENSRNOG00000017610_tx_35"; exon_id "18_60948427_60948624_+"; exonnum "6"; txlen "4427";
18	ENSEMBL114_rn	exon	60948427	60948624	4.30245185578845	+	.	gene_id "ENSRNOG00000017610"; transcript_id "ENSRNOG00000017610_tx_38"; exon_id "18_60948427_60948624_+"; exonnum "14"; txlen "5058";
18	ENSEMBL114_rn	exon	60948427	60948624	3.45385016979261	+	.	gene_id "ENSRNOG00000017610"; transcript_id "ENSRNOG00000017610_tx_40"; exon_id "18_60948427_60948624_+"; exonnum "13"; txlen "5132";
18	ENSEMBL114_rn	exon	60948427	60948624	3.2106657916341	+	.	gene_id "ENSRNOG00000017610"; transcript_id "ENSRNOG00000017610_tx_42"; exon_id "18_60948427_60948624_+"; exonnum "15"; txlen "5137";
18	ENSEMBL114_rn	exon	60948427	60948624	3.10859412967551	+	.	gene_id "ENSRNOG00000017610"; transcript_id "ENSRNOG00000017610_tx_44"; exon_id "18_60948427_60948624_+"; exonnum "12"; txlen "4918";
18	ENSEMBL114_rn	exon	60948427	60948624	2.57663670418511	+	.	gene_id "ENSRNOG00000017610"; transcript_id "ENSRNOG00000017610_tx_48"; exon_id "18_60948427_60948624_+"; exonnum "15"; txlen "5387";
18	ENSEMBL114_rn	exon	60948427	60948624	2.57663670418511	+	.	gene_id "ENSRNOG00000017610"; transcript_id "ENSRNOG00000017610_tx_49"; exon_id "18_60948427_60948624_+"; exonnum "15"; txlen "5502";
18	ENSEMBL114_rn	exon	60948427	60948624	2.50389107089165	+	.	gene_id "ENSRNOG00000017610"; transcript_id "ENSRNOG00000017610_tx_50"; exon_id "18_60948427_60948624_+"; exonnum "13"; txlen "5129";
18	ENSEMBL114_rn	exon	60948427	60948624	2.49656369860531	+	.	gene_id "ENSRNOG00000017610"; transcript_id "ENSRNOG00000017610_tx_51"; exon_id "18_60948427_60948624_+"; exonnum "13"; txlen "5095";
18	ENSEMBL114_rn	exon	60948427	60948624	2.13511326972193	+	.	gene_id "ENSRNOG00000017610"; transcript_id "ENSRNOG00000017610_tx_54"; exon_id "18_60948427_60948624_+"; exonnum "14"; txlen "5284";
18	ENSEMBL114_rn	exon	60948427	60948624	2.05655541950378	+	.	gene_id "ENSRNOG00000017610"; transcript_id "ENSRNOG00000017610_tx_56"; exon_id "18_60948427_60948624_+"; exonnum "5"; txlen "4295";
18	ENSEMBL114_rn	exon	60948427	60948624	2.02929866800776	+	.	gene_id "ENSRNOG00000017610"; transcript_id "ENSRNOG00000017610_tx_57"; exon_id "18_60948427_60948624_+"; exonnum "14"; txlen "5336";
18	ENSEMBL114_rn	exon	60948427	60948624	2.02929866800776	+	.	gene_id "ENSRNOG00000017610"; transcript_id "ENSRNOG00000017610_tx_58"; exon_id "18_60948427_60948624_+"; exonnum "14"; txlen "5451";
18	ENSEMBL114_rn	exon	60948427	60948624	1.77852806846436	+	.	gene_id "ENSRNOG00000017610"; transcript_id "ENSRNOG00000017610_tx_63"; exon_id "18_60948427_60948624_+"; exonnum "13"; txlen "4968";
18	ENSEMBL114_rn	exon	60948427	60948624	1.61366951871852	+	.	gene_id "ENSRNOG00000017610"; transcript_id "ENSRNOG00000017610_tx_64"; exon_id "18_60948427_60948624_+"; exonnum "12"; txlen "4963";
18	ENSEMBL114_rn	exon	60948427	60948624	1.54780026544637	+	.	gene_id "ENSRNOG00000017610"; transcript_id "ENSRNOG00000017610_tx_65"; exon_id "18_60948427_60948624_+"; exonnum "14"; txlen "5028";
18	ENSEMBL114_rn	exon	60948427	60948624	1.26785612657812	+	.	gene_id "ENSRNOG00000017610"; transcript_id "ENSRNOG00000017610_tx_69"; exon_id "18_60948427_60948624_+"; exonnum "15"; txlen "5344";
18	ENSEMBL114_rn	exon	60948427	60948624	1.25912564073242	+	.	gene_id "ENSRNOG00000017610"; transcript_id "ENSRNOG00000017610_tx_71"; exon_id "18_60948427_60948624_+"; exonnum "15"; txlen "5191";
18	ENSEMBL114_rn	exon	60948427	60948624	1.25912564073242	+	.	gene_id "ENSRNOG00000017610"; transcript_id "ENSRNOG00000017610_tx_72"; exon_id "18_60948427_60948624_+"; exonnum "14"; txlen "5140";
18	ENSEMBL114_rn	exon	60948427	60948624	1.25912564073242	+	.	gene_id "ENSRNOG00000017610"; transcript_id "ENSRNOG00000017610_tx_73"; exon_id "18_60948427_60948624_+"; exonnum "16"; txlen "5408";
18	ENSEMBL114_rn	exon	60948427	60948624	1.25912564073242	+	.	gene_id "ENSRNOG00000017610"; transcript_id "ENSRNOG00000017610_tx_74"; exon_id "18_60948427_60948624_+"; exonnum "15"; txlen "5357";
18	ENSEMBL114_rn	exon	60948427	60948624	0.220220811115483	+	.	gene_id "ENSRNOG00000017610"; transcript_id "ENSRNOG00000017610_tx_76"; exon_id "18_60948427_60948624_+"; exonnum "19"; txlen "5781";
18	ENSEMBL114_rn	exon	60948427	60948624	0.136768714271721	+	.	gene_id "ENSRNOG00000017610"; transcript_id "ENSRNOG00000017610_tx_77"; exon_id "18_60948427_60948624_+"; exonnum "19"; txlen "5951";
18	ENSEMBL114_rn	exon	60948427	60948624	35.4299147133596	+	.	gene_id "ENSRNOG00000017610"; transcript_id "ENSRNOG00000017610_tx_8"; exon_id "18_60948427_60948624_+"; exonnum "15"; txlen "5230";
18	ensembl	exon	60953385	60953462	0	+	.	gene_id "ENSRNOG00000017610"; gene_version "9"; transcript_id "ENSRNOT00000083363"; transcript_version "3"; exon_number "12"; gene_name "Nedd4l"; gene_source "ensembl"; gene_biotype "protein_coding"; transcript_name "Nedd4l-202"; transcript_source "ensembl"; transcript_biotype "protein_coding"; exon_id "ENSRNOE00000169406"; exon_version "1"; tag "Ensembl_canonical";
18	ensembl	CDS	60953385	60953462	0	+	0	gene_id "ENSRNOG00000017610"; gene_version "9"; transcript_id "ENSRNOT00000083363"; transcript_version "3"; exon_number "12"; gene_name "Nedd4l"; gene_source "ensembl"; gene_biotype "protein_coding"; transcript_name "Nedd4l-202"; transcript_source "ensembl"; transcript_biotype "protein_coding"; protein_id "ENSRNOP00000069274"; protein_version "3"; tag "Ensembl_canonical";
18	ensembl	exon	60953385	60953462	0	+	.	gene_id "ENSRNOG00000017610"; gene_version "9"; transcript_id "ENSRNOT00000101899"; transcript_version "2"; exon_number "9"; gene_name "Nedd4l"; gene_source "ensembl"; gene_biotype "protein_coding"; transcript_name "Nedd4l-208"; transcript_source "ensembl"; transcript_biotype "protein_coding"; exon_id "ENSRNOE00000169406"; exon_version "1";
18	ensembl	CDS	60953385	60953462	0	+	0	gene_id "ENSRNOG00000017610"; gene_version "9"; transcript_id "ENSRNOT00000101899"; transcript_version "2"; exon_number "9"; gene_name "Nedd4l"; gene_source "ensembl"; gene_biotype "protein_coding"; transcript_name "Nedd4l-208"; transcript_source "ensembl"; transcript_biotype "protein_coding"; protein_id "ENSRNOP00000090808"; protein_version "1";
18	ensembl	exon	60953385	60953462	0	+	.	gene_id "ENSRNOG00000017610"; gene_version "9"; transcript_id "ENSRNOT00000099820"; transcript_version "2"; exon_number "15"; gene_name "Nedd4l"; gene_source "ensembl"; gene_biotype "protein_coding"; transcript_name "Nedd4l-207"; transcript_source "ensembl"; transcript_biotype "protein_coding"; exon_id "ENSRNOE00000169406"; exon_version "1";
18	ensembl	CDS	60953385	60953462	0	+	0	gene_id "ENSRNOG00000017610"; gene_version "9"; transcript_id "ENSRNOT00000099820"; transcript_version "2"; exon_number "15"; gene_name "Nedd4l"; gene_source "ensembl"; gene_biotype "protein_coding"; transcript_name "Nedd4l-207"; transcript_source "ensembl"; transcript_biotype "protein_coding"; protein_id "ENSRNOP00000095025"; protein_version "2";
18	ensembl	exon	60953385	60953462	0	+	.	gene_id "ENSRNOG00000017610"; gene_version "9"; transcript_id "ENSRNOT00000088624"; transcript_version "3"; exon_number "17"; gene_name "Nedd4l"; gene_source "ensembl"; gene_biotype "protein_coding"; transcript_name "Nedd4l-203"; transcript_source "ensembl"; transcript_biotype "protein_coding"; exon_id "ENSRNOE00000169406"; exon_version "1";
18	ensembl	CDS	60953385	60953462	0	+	0	gene_id "ENSRNOG00000017610"; gene_version "9"; transcript_id "ENSRNOT00000088624"; transcript_version "3"; exon_number "17"; gene_name "Nedd4l"; gene_source "ensembl"; gene_biotype "protein_coding"; transcript_name "Nedd4l-203"; transcript_source "ensembl"; transcript_biotype "protein_coding"; protein_id "ENSRNOP00000070352"; protein_version "2";
18	ensembl	exon	60953385	60953462	0	+	.	gene_id "ENSRNOG00000017610"; gene_version "9"; transcript_id "ENSRNOT00000098803"; transcript_version "2"; exon_number "16"; gene_name "Nedd4l"; gene_source "ensembl"; gene_biotype "protein_coding"; transcript_name "Nedd4l-206"; transcript_source "ensembl"; transcript_biotype "protein_coding"; exon_id "ENSRNOE00000169406"; exon_version "1";
18	ensembl	CDS	60953385	60953462	0	+	0	gene_id "ENSRNOG00000017610"; gene_version "9"; transcript_id "ENSRNOT00000098803"; transcript_version "2"; exon_number "16"; gene_name "Nedd4l"; gene_source "ensembl"; gene_biotype "protein_coding"; transcript_name "Nedd4l-206"; transcript_source "ensembl"; transcript_biotype "protein_coding"; protein_id "ENSRNOP00000096933"; protein_version "2";
18	ensembl	exon	60953385	60953462	0	+	.	gene_id "ENSRNOG00000017610"; gene_version "9"; transcript_id "ENSRNOT00000094594"; transcript_version "2"; exon_number "17"; gene_name "Nedd4l"; gene_source "ensembl"; gene_biotype "protein_coding"; transcript_name "Nedd4l-204"; transcript_source "ensembl"; transcript_biotype "protein_coding"; exon_id "ENSRNOE00000169406"; exon_version "1";
18	ensembl	CDS	60953385	60953462	0	+	0	gene_id "ENSRNOG00000017610"; gene_version "9"; transcript_id "ENSRNOT00000094594"; transcript_version "2"; exon_number "17"; gene_name "Nedd4l"; gene_source "ensembl"; gene_biotype "protein_coding"; transcript_name "Nedd4l-204"; transcript_source "ensembl"; transcript_biotype "protein_coding"; protein_id "ENSRNOP00000088199"; protein_version "1";
18	ensembl	exon	60953385	60953462	0	+	.	gene_id "ENSRNOG00000017610"; gene_version "9"; transcript_id "ENSRNOT00000095391"; transcript_version "2"; exon_number "15"; gene_name "Nedd4l"; gene_source "ensembl"; gene_biotype "protein_coding"; transcript_name "Nedd4l-205"; transcript_source "ensembl"; transcript_biotype "protein_coding"; exon_id "ENSRNOE00000169406"; exon_version "1";
18	ensembl	CDS	60953385	60953462	0	+	0	gene_id "ENSRNOG00000017610"; gene_version "9"; transcript_id "ENSRNOT00000095391"; transcript_version "2"; exon_number "15"; gene_name "Nedd4l"; gene_source "ensembl"; gene_biotype "protein_coding"; transcript_name "Nedd4l-205"; transcript_source "ensembl"; transcript_biotype "protein_coding"; protein_id "ENSRNOP00000095085"; protein_version "2";
18	ENSEMBL114_rn	exon	60953385	60953462	26.8543042848018	+	.	gene_id "ENSRNOG00000017610"; transcript_id "ENSRNOG00000017610_tx_10"; exon_id "18_60953385_60953462_+"; exonnum "16"; txlen "5109";
18	ENSEMBL114_rn	exon	60953385	60953462	15.9747493205926	+	.	gene_id "ENSRNOG00000017610"; transcript_id "ENSRNOG00000017610_tx_11"; exon_id "18_60953385_60953462_+"; exonnum "12"; txlen "4599";
18	ENSEMBL114_rn	exon	60953385	60953462	14.5428527715627	+	.	gene_id "ENSRNOG00000017610"; transcript_id "ENSRNOG00000017610_tx_12"; exon_id "18_60953385_60953462_+"; exonnum "9"; txlen "5557";
18	ENSEMBL114_rn	exon	60953385	60953462	13.854478634855	+	.	gene_id "ENSRNOG00000017610"; transcript_id "ENSRNOG00000017610_tx_13"; exon_id "18_60953385_60953462_+"; exonnum "16"; txlen "5079";
18	ENSEMBL114_rn	exon	60953385	60953462	11.7068722113167	+	.	gene_id "ENSRNOG00000017610"; transcript_id "ENSRNOG00000017610_tx_16"; exon_id "18_60953385_60953462_+"; exonnum "12"; txlen "4720";
18	ENSEMBL114_rn	exon	60953385	60953462	11.4765458060783	+	.	gene_id "ENSRNOG00000017610"; transcript_id "ENSRNOG00000017610_tx_17"; exon_id "18_60953385_60953462_+"; exonnum "12"; txlen "6007";
18	ENSEMBL114_rn	exon	60953385	60953462	9.73186189743184	+	.	gene_id "ENSRNOG00000017610"; transcript_id "ENSRNOG00000017610_tx_18"; exon_id "18_60953385_60953462_+"; exonnum "14"; txlen "5119";
18	ENSEMBL114_rn	exon	60953385	60953462	108.474195847888	+	.	gene_id "ENSRNOG00000017610"; transcript_id "ENSRNOG00000017610_tx_2"; exon_id "18_60953385_60953462_+"; exonnum "15"; txlen "5049";
18	ENSEMBL114_rn	exon	60953385	60953462	8.7975325887376	+	.	gene_id "ENSRNOG00000017610"; transcript_id "ENSRNOG00000017610_tx_21"; exon_id "18_60953385_60953462_+"; exonnum "15"; txlen "5019";
18	ENSEMBL114_rn	exon	60953385	60953462	7.85819640803164	+	.	gene_id "ENSRNOG00000017610"; transcript_id "ENSRNOG00000017610_tx_22"; exon_id "18_60953385_60953462_+"; exonnum "14"; txlen "4998";
18	ENSEMBL114_rn	exon	60953385	60953462	6.97454526982273	+	.	gene_id "ENSRNOG00000017610"; transcript_id "ENSRNOG00000017610_tx_23"; exon_id "18_60953385_60953462_+"; exonnum "16"; txlen "5381";
18	ENSEMBL114_rn	exon	60953385	60953462	6.8663630764304	+	.	gene_id "ENSRNOG00000017610"; transcript_id "ENSRNOG00000017610_tx_24"; exon_id "18_60953385_60953462_+"; exonnum "15"; txlen "5179";
18	ENSEMBL114_rn	exon	60953385	60953462	5.28597210670521	+	.	gene_id "ENSRNOG00000017610"; transcript_id "ENSRNOG00000017610_tx_27"; exon_id "18_60953385_60953462_+"; exonnum "13"; txlen "4931";
18	ENSEMBL114_rn	exon	60953385	60953462	5.18142955821502	+	.	gene_id "ENSRNOG00000017610"; transcript_id "ENSRNOG00000017610_tx_28"; exon_id "18_60953385_60953462_+"; exonnum "8"; txlen "4502";
18	ENSEMBL114_rn	exon	60953385	60953462	5.10264523895669	+	.	gene_id "ENSRNOG00000017610"; transcript_id "ENSRNOG00000017610_tx_29"; exon_id "18_60953385_60953462_+"; exonnum "12"; txlen "4894";
18	ENSEMBL114_rn	exon	60953385	60953462	73.6508122315523	+	.	gene_id "ENSRNOG00000017610"; transcript_id "ENSRNOG00000017610_tx_3"; exon_id "18_60953385_60953462_+"; exonnum "15"; txlen "5170";
18	ENSEMBL114_rn	exon	60953385	60953462	5.10264523895669	+	.	gene_id "ENSRNOG00000017610"; transcript_id "ENSRNOG00000017610_tx_30"; exon_id "18_60953385_60953462_+"; exonnum "13"; txlen "4954";
18	ENSEMBL114_rn	exon	60953385	60953462	4.93608170521381	+	.	gene_id "ENSRNOG00000017610"; transcript_id "ENSRNOG00000017610_tx_31"; exon_id "18_60953385_60953462_+"; exonnum "10"; txlen "5755";
18	ENSEMBL114_rn	exon	60953385	60953462	4.77315762742842	+	.	gene_id "ENSRNOG00000017610"; transcript_id "ENSRNOG00000017610_tx_32"; exon_id "18_60953385_60953462_+"; exonnum "15"; txlen "5224";
18	ENSEMBL114_rn	exon	60953385	60953462	4.51133247975651	+	.	gene_id "ENSRNOG00000017610"; transcript_id "ENSRNOG00000017610_tx_34"; exon_id "18_60953385_60953462_+"; exonnum "16"; txlen "5038";
18	ENSEMBL114_rn	exon	60953385	60953462	4.49330948578028	+	.	gene_id "ENSRNOG00000017610"; transcript_id "ENSRNOG00000017610_tx_35"; exon_id "18_60953385_60953462_+"; exonnum "7"; txlen "4427";
18	ENSEMBL114_rn	exon	60953385	60953462	4.30245185578845	+	.	gene_id "ENSRNOG00000017610"; transcript_id "ENSRNOG00000017610_tx_38"; exon_id "18_60953385_60953462_+"; exonnum "15"; txlen "5058";
18	ENSEMBL114_rn	exon	60953385	60953462	3.45385016979261	+	.	gene_id "ENSRNOG00000017610"; transcript_id "ENSRNOG00000017610_tx_40"; exon_id "18_60953385_60953462_+"; exonnum "14"; txlen "5132";
18	ENSEMBL114_rn	exon	60953385	60953462	3.2106657916341	+	.	gene_id "ENSRNOG00000017610"; transcript_id "ENSRNOG00000017610_tx_42"; exon_id "18_60953385_60953462_+"; exonnum "16"; txlen "5137";
18	ENSEMBL114_rn	exon	60953385	60953462	3.12611748430045	+	.	gene_id "ENSRNOG00000017610"; transcript_id "ENSRNOG00000017610_tx_43"; exon_id "18_60953385_60953462_+"; exonnum "12"; txlen "4774";
18	ENSEMBL114_rn	exon	60953385	60953462	3.10859412967551	+	.	gene_id "ENSRNOG00000017610"; transcript_id "ENSRNOG00000017610_tx_44"; exon_id "18_60953385_60953462_+"; exonnum "13"; txlen "4918";
18	ENSEMBL114_rn	exon	60953385	60953462	2.7429554976244	+	.	gene_id "ENSRNOG00000017610"; transcript_id "ENSRNOG00000017610_tx_47"; exon_id "18_60953385_60953462_+"; exonnum "11"; txlen "4548";
18	ENSEMBL114_rn	exon	60953385	60953462	2.57663670418511	+	.	gene_id "ENSRNOG00000017610"; transcript_id "ENSRNOG00000017610_tx_48"; exon_id "18_60953385_60953462_+"; exonnum "16"; txlen "5387";
18	ENSEMBL114_rn	exon	60953385	60953462	2.57663670418511	+	.	gene_id "ENSRNOG00000017610"; transcript_id "ENSRNOG00000017610_tx_49"; exon_id "18_60953385_60953462_+"; exonnum "16"; txlen "5502";
18	ENSEMBL114_rn	exon	60953385	60953462	2.50389107089165	+	.	gene_id "ENSRNOG00000017610"; transcript_id "ENSRNOG00000017610_tx_50"; exon_id "18_60953385_60953462_+"; exonnum "14"; txlen "5129";
18	ENSEMBL114_rn	exon	60953385	60953462	2.49656369860531	+	.	gene_id "ENSRNOG00000017610"; transcript_id "ENSRNOG00000017610_tx_51"; exon_id "18_60953385_60953462_+"; exonnum "14"; txlen "5095";
18	ENSEMBL114_rn	exon	60953385	60953462	2.30704636626202	+	.	gene_id "ENSRNOG00000017610"; transcript_id "ENSRNOG00000017610_tx_53"; exon_id "18_60953385_60953462_+"; exonnum "5"; txlen "4052";
18	ENSEMBL114_rn	exon	60953385	60953462	2.13511326972193	+	.	gene_id "ENSRNOG00000017610"; transcript_id "ENSRNOG00000017610_tx_54"; exon_id "18_60953385_60953462_+"; exonnum "15"; txlen "5284";
18	ENSEMBL114_rn	exon	60953385	60953462	2.05655541950378	+	.	gene_id "ENSRNOG00000017610"; transcript_id "ENSRNOG00000017610_tx_56"; exon_id "18_60953385_60953462_+"; exonnum "6"; txlen "4295";
18	ENSEMBL114_rn	exon	60953385	60953462	2.02929866800776	+	.	gene_id "ENSRNOG00000017610"; transcript_id "ENSRNOG00000017610_tx_57"; exon_id "18_60953385_60953462_+"; exonnum "15"; txlen "5336";
18	ENSEMBL114_rn	exon	60953385	60953462	2.02929866800776	+	.	gene_id "ENSRNOG00000017610"; transcript_id "ENSRNOG00000017610_tx_58"; exon_id "18_60953385_60953462_+"; exonnum "15"; txlen "5451";
18	ENSEMBL114_rn	exon	60953385	60953462	2.01904859414299	+	.	gene_id "ENSRNOG00000017610"; transcript_id "ENSRNOG00000017610_tx_59"; exon_id "18_60953385_60953462_+"; exonnum "13"; txlen "4588";
18	ENSEMBL114_rn	exon	60953385	60953462	1.77852806846436	+	.	gene_id "ENSRNOG00000017610"; transcript_id "ENSRNOG00000017610_tx_63"; exon_id "18_60953385_60953462_+"; exonnum "14"; txlen "4968";
18	ENSEMBL114_rn	exon	60953385	60953462	1.61366951871852	+	.	gene_id "ENSRNOG00000017610"; transcript_id "ENSRNOG00000017610_tx_64"; exon_id "18_60953385_60953462_+"; exonnum "13"; txlen "4963";
18	ENSEMBL114_rn	exon	60953385	60953462	1.54780026544637	+	.	gene_id "ENSRNOG00000017610"; transcript_id "ENSRNOG00000017610_tx_65"; exon_id "18_60953385_60953462_+"; exonnum "15"; txlen "5028";
18	ENSEMBL114_rn	exon	60953385	60953462	1.50587400927501	+	.	gene_id "ENSRNOG00000017610"; transcript_id "ENSRNOG00000017610_tx_67"; exon_id "18_60953385_60953462_+"; exonnum "11"; txlen "4682";
18	ENSEMBL114_rn	exon	60953385	60953462	1.36386060459359	+	.	gene_id "ENSRNOG00000017610"; transcript_id "ENSRNOG00000017610_tx_68"; exon_id "18_60953385_60953462_+"; exonnum "11"; txlen "4669";
18	ENSEMBL114_rn	exon	60953385	60953462	1.26785612657812	+	.	gene_id "ENSRNOG00000017610"; transcript_id "ENSRNOG00000017610_tx_69"; exon_id "18_60953385_60953462_+"; exonnum "16"; txlen "5344";
18	ENSEMBL114_rn	exon	60953385	60953462	1.25912564073242	+	.	gene_id "ENSRNOG00000017610"; transcript_id "ENSRNOG00000017610_tx_71"; exon_id "18_60953385_60953462_+"; exonnum "16"; txlen "5191";
18	ENSEMBL114_rn	exon	60953385	60953462	1.25912564073242	+	.	gene_id "ENSRNOG00000017610"; transcript_id "ENSRNOG00000017610_tx_72"; exon_id "18_60953385_60953462_+"; exonnum "15"; txlen "5140";
18	ENSEMBL114_rn	exon	60953385	60953462	1.25912564073242	+	.	gene_id "ENSRNOG00000017610"; transcript_id "ENSRNOG00000017610_tx_73"; exon_id "18_60953385_60953462_+"; exonnum "17"; txlen "5408";
18	ENSEMBL114_rn	exon	60953385	60953462	1.25912564073242	+	.	gene_id "ENSRNOG00000017610"; transcript_id "ENSRNOG00000017610_tx_74"; exon_id "18_60953385_60953462_+"; exonnum "16"; txlen "5357";
18	ENSEMBL114_rn	exon	60953385	60953462	1.20491673249745	+	.	gene_id "ENSRNOG00000017610"; transcript_id "ENSRNOG00000017610_tx_75"; exon_id "18_60953385_60953462_+"; exonnum "4"; txlen "3977";
18	ENSEMBL114_rn	exon	60953385	60953462	0.220220811115483	+	.	gene_id "ENSRNOG00000017610"; transcript_id "ENSRNOG00000017610_tx_76"; exon_id "18_60953385_60953462_+"; exonnum "20"; txlen "5781";
18	ENSEMBL114_rn	exon	60953385	60953462	0.136768714271721	+	.	gene_id "ENSRNOG00000017610"; transcript_id "ENSRNOG00000017610_tx_77"; exon_id "18_60953385_60953462_+"; exonnum "20"; txlen "5951";
18	ENSEMBL114_rn	exon	60953385	60953462	35.4299147133596	+	.	gene_id "ENSRNOG00000017610"; transcript_id "ENSRNOG00000017610_tx_8"; exon_id "18_60953385_60953462_+"; exonnum "16"; txlen "5230";
18	ensembl	exon	60953385	60953579	0	+	.	gene_id "ENSRNOG00000017610"; gene_version "9"; transcript_id "ENSRNOT00000111699"; transcript_version "2"; exon_number "14"; gene_name "Nedd4l"; gene_source "ensembl"; gene_biotype "protein_coding"; transcript_name "Nedd4l-209"; transcript_source "ensembl"; transcript_biotype "protein_coding"; exon_id "ENSRNOE00000608452"; exon_version "1";
18	ensembl	CDS	60953385	60953579	0	+	0	gene_id "ENSRNOG00000017610"; gene_version "9"; transcript_id "ENSRNOT00000111699"; transcript_version "2"; exon_number "14"; gene_name "Nedd4l"; gene_source "ensembl"; gene_biotype "protein_coding"; transcript_name "Nedd4l-209"; transcript_source "ensembl"; transcript_biotype "protein_coding"; protein_id "ENSRNOP00000086606"; protein_version "2";
18	ensembl	exon	60953385	60953579	0	+	.	gene_id "ENSRNOG00000017610"; gene_version "9"; transcript_id "ENSRNOT00000114166"; transcript_version "2"; exon_number "15"; gene_name "Nedd4l"; gene_source "ensembl"; gene_biotype "protein_coding"; transcript_name "Nedd4l-210"; transcript_source "ensembl"; transcript_biotype "protein_coding"; exon_id "ENSRNOE00000608452"; exon_version "1";
18	ensembl	CDS	60953385	60953579	0	+	0	gene_id "ENSRNOG00000017610"; gene_version "9"; transcript_id "ENSRNOT00000114166"; transcript_version "2"; exon_number "15"; gene_name "Nedd4l"; gene_source "ensembl"; gene_biotype "protein_coding"; transcript_name "Nedd4l-210"; transcript_source "ensembl"; transcript_biotype "protein_coding"; protein_id "ENSRNOP00000094503"; protein_version "1";
18	ensembl	exon	60953385	60953579	0	+	.	gene_id "ENSRNOG00000017610"; gene_version "9"; transcript_id "ENSRNOT00000023890"; transcript_version "9"; exon_number "17"; gene_name "Nedd4l"; gene_source "ensembl"; gene_biotype "protein_coding"; transcript_name "Nedd4l-201"; transcript_source "ensembl"; transcript_biotype "protein_coding"; exon_id "ENSRNOE00000608452"; exon_version "1";
18	ensembl	CDS	60953385	60953579	0	+	0	gene_id "ENSRNOG00000017610"; gene_version "9"; transcript_id "ENSRNOT00000023890"; transcript_version "9"; exon_number "17"; gene_name "Nedd4l"; gene_source "ensembl"; gene_biotype "protein_coding"; transcript_name "Nedd4l-201"; transcript_source "ensembl"; transcript_biotype "protein_coding"; protein_id "ENSRNOP00000023890"; protein_version "9";
18	ensembl	exon	60955662	60955716	0	+	.	gene_id "ENSRNOG00000017610"; gene_version "9"; transcript_id "ENSRNOT00000083363"; transcript_version "3"; exon_number "13"; gene_name "Nedd4l"; gene_source "ensembl"; gene_biotype "protein_coding"; transcript_name "Nedd4l-202"; transcript_source "ensembl"; transcript_biotype "protein_coding"; exon_id "ENSRNOE00000169437"; exon_version "1"; tag "Ensembl_canonical";
18	ensembl	CDS	60955662	60955716	0	+	0	gene_id "ENSRNOG00000017610"; gene_version "9"; transcript_id "ENSRNOT00000083363"; transcript_version "3"; exon_number "13"; gene_name "Nedd4l"; gene_source "ensembl"; gene_biotype "protein_coding"; transcript_name "Nedd4l-202"; transcript_source "ensembl"; transcript_biotype "protein_coding"; protein_id "ENSRNOP00000069274"; protein_version "3"; tag "Ensembl_canonical";
18	ensembl	exon	60955662	60955716	0	+	.	gene_id "ENSRNOG00000017610"; gene_version "9"; transcript_id "ENSRNOT00000101899"; transcript_version "2"; exon_number "10"; gene_name "Nedd4l"; gene_source "ensembl"; gene_biotype "protein_coding"; transcript_name "Nedd4l-208"; transcript_source "ensembl"; transcript_biotype "protein_coding"; exon_id "ENSRNOE00000169437"; exon_version "1";
18	ensembl	CDS	60955662	60955716	0	+	0	gene_id "ENSRNOG00000017610"; gene_version "9"; transcript_id "ENSRNOT00000101899"; transcript_version "2"; exon_number "10"; gene_name "Nedd4l"; gene_source "ensembl"; gene_biotype "protein_coding"; transcript_name "Nedd4l-208"; transcript_source "ensembl"; transcript_biotype "protein_coding"; protein_id "ENSRNOP00000090808"; protein_version "1";
18	ensembl	exon	60955662	60955716	0	+	.	gene_id "ENSRNOG00000017610"; gene_version "9"; transcript_id "ENSRNOT00000099820"; transcript_version "2"; exon_number "16"; gene_name "Nedd4l"; gene_source "ensembl"; gene_biotype "protein_coding"; transcript_name "Nedd4l-207"; transcript_source "ensembl"; transcript_biotype "protein_coding"; exon_id "ENSRNOE00000169437"; exon_version "1";
18	ensembl	CDS	60955662	60955716	0	+	0	gene_id "ENSRNOG00000017610"; gene_version "9"; transcript_id "ENSRNOT00000099820"; transcript_version "2"; exon_number "16"; gene_name "Nedd4l"; gene_source "ensembl"; gene_biotype "protein_coding"; transcript_name "Nedd4l-207"; transcript_source "ensembl"; transcript_biotype "protein_coding"; protein_id "ENSRNOP00000095025"; protein_version "2";
18	ensembl	exon	60955662	60955716	0	+	.	gene_id "ENSRNOG00000017610"; gene_version "9"; transcript_id "ENSRNOT00000088624"; transcript_version "3"; exon_number "18"; gene_name "Nedd4l"; gene_source "ensembl"; gene_biotype "protein_coding"; transcript_name "Nedd4l-203"; transcript_source "ensembl"; transcript_biotype "protein_coding"; exon_id "ENSRNOE00000169437"; exon_version "1";
18	ensembl	CDS	60955662	60955716	0	+	0	gene_id "ENSRNOG00000017610"; gene_version "9"; transcript_id "ENSRNOT00000088624"; transcript_version "3"; exon_number "18"; gene_name "Nedd4l"; gene_source "ensembl"; gene_biotype "protein_coding"; transcript_name "Nedd4l-203"; transcript_source "ensembl"; transcript_biotype "protein_coding"; protein_id "ENSRNOP00000070352"; protein_version "2";
18	ensembl	exon	60955662	60955716	0	+	.	gene_id "ENSRNOG00000017610"; gene_version "9"; transcript_id "ENSRNOT00000098803"; transcript_version "2"; exon_number "17"; gene_name "Nedd4l"; gene_source "ensembl"; gene_biotype "protein_coding"; transcript_name "Nedd4l-206"; transcript_source "ensembl"; transcript_biotype "protein_coding"; exon_id "ENSRNOE00000169437"; exon_version "1";
18	ensembl	CDS	60955662	60955716	0	+	0	gene_id "ENSRNOG00000017610"; gene_version "9"; transcript_id "ENSRNOT00000098803"; transcript_version "2"; exon_number "17"; gene_name "Nedd4l"; gene_source "ensembl"; gene_biotype "protein_coding"; transcript_name "Nedd4l-206"; transcript_source "ensembl"; transcript_biotype "protein_coding"; protein_id "ENSRNOP00000096933"; protein_version "2";
18	ensembl	exon	60955662	60955716	0	+	.	gene_id "ENSRNOG00000017610"; gene_version "9"; transcript_id "ENSRNOT00000094594"; transcript_version "2"; exon_number "18"; gene_name "Nedd4l"; gene_source "ensembl"; gene_biotype "protein_coding"; transcript_name "Nedd4l-204"; transcript_source "ensembl"; transcript_biotype "protein_coding"; exon_id "ENSRNOE00000169437"; exon_version "1";
18	ensembl	CDS	60955662	60955716	0	+	0	gene_id "ENSRNOG00000017610"; gene_version "9"; transcript_id "ENSRNOT00000094594"; transcript_version "2"; exon_number "18"; gene_name "Nedd4l"; gene_source "ensembl"; gene_biotype "protein_coding"; transcript_name "Nedd4l-204"; transcript_source "ensembl"; transcript_biotype "protein_coding"; protein_id "ENSRNOP00000088199"; protein_version "1";
18	ensembl	exon	60955662	60955716	0	+	.	gene_id "ENSRNOG00000017610"; gene_version "9"; transcript_id "ENSRNOT00000095391"; transcript_version "2"; exon_number "16"; gene_name "Nedd4l"; gene_source "ensembl"; gene_biotype "protein_coding"; transcript_name "Nedd4l-205"; transcript_source "ensembl"; transcript_biotype "protein_coding"; exon_id "ENSRNOE00000169437"; exon_version "1";
18	ensembl	CDS	60955662	60955716	0	+	0	gene_id "ENSRNOG00000017610"; gene_version "9"; transcript_id "ENSRNOT00000095391"; transcript_version "2"; exon_number "16"; gene_name "Nedd4l"; gene_source "ensembl"; gene_biotype "protein_coding"; transcript_name "Nedd4l-205"; transcript_source "ensembl"; transcript_biotype "protein_coding"; protein_id "ENSRNOP00000095085"; protein_version "2";
18	ENSEMBL114_rn	exon	60955662	60955716	26.8543042848018	+	.	gene_id "ENSRNOG00000017610"; transcript_id "ENSRNOG00000017610_tx_10"; exon_id "18_60955662_60955716_+"; exonnum "17"; txlen "5109";
18	ENSEMBL114_rn	exon	60955662	60955716	15.9747493205926	+	.	gene_id "ENSRNOG00000017610"; transcript_id "ENSRNOG00000017610_tx_11"; exon_id "18_60955662_60955716_+"; exonnum "13"; txlen "4599";
18	ENSEMBL114_rn	exon	60955662	60955716	14.5428527715627	+	.	gene_id "ENSRNOG00000017610"; transcript_id "ENSRNOG00000017610_tx_12"; exon_id "18_60955662_60955716_+"; exonnum "10"; txlen "5557";
18	ENSEMBL114_rn	exon	60955662	60955716	13.854478634855	+	.	gene_id "ENSRNOG00000017610"; transcript_id "ENSRNOG00000017610_tx_13"; exon_id "18_60955662_60955716_+"; exonnum "17"; txlen "5079";
18	ENSEMBL114_rn	exon	60955662	60955716	11.7068722113167	+	.	gene_id "ENSRNOG00000017610"; transcript_id "ENSRNOG00000017610_tx_16"; exon_id "18_60955662_60955716_+"; exonnum "13"; txlen "4720";
18	ENSEMBL114_rn	exon	60955662	60955716	11.4765458060783	+	.	gene_id "ENSRNOG00000017610"; transcript_id "ENSRNOG00000017610_tx_17"; exon_id "18_60955662_60955716_+"; exonnum "13"; txlen "6007";
18	ENSEMBL114_rn	exon	60955662	60955716	9.73186189743184	+	.	gene_id "ENSRNOG00000017610"; transcript_id "ENSRNOG00000017610_tx_18"; exon_id "18_60955662_60955716_+"; exonnum "15"; txlen "5119";
18	ENSEMBL114_rn	exon	60955662	60955716	108.474195847888	+	.	gene_id "ENSRNOG00000017610"; transcript_id "ENSRNOG00000017610_tx_2"; exon_id "18_60955662_60955716_+"; exonnum "16"; txlen "5049";
18	ENSEMBL114_rn	exon	60955662	60955716	8.7975325887376	+	.	gene_id "ENSRNOG00000017610"; transcript_id "ENSRNOG00000017610_tx_21"; exon_id "18_60955662_60955716_+"; exonnum "16"; txlen "5019";
18	ENSEMBL114_rn	exon	60955662	60955716	7.85819640803164	+	.	gene_id "ENSRNOG00000017610"; transcript_id "ENSRNOG00000017610_tx_22"; exon_id "18_60955662_60955716_+"; exonnum "15"; txlen "4998";
18	ENSEMBL114_rn	exon	60955662	60955716	6.97454526982273	+	.	gene_id "ENSRNOG00000017610"; transcript_id "ENSRNOG00000017610_tx_23"; exon_id "18_60955662_60955716_+"; exonnum "17"; txlen "5381";
18	ENSEMBL114_rn	exon	60955662	60955716	6.8663630764304	+	.	gene_id "ENSRNOG00000017610"; transcript_id "ENSRNOG00000017610_tx_24"; exon_id "18_60955662_60955716_+"; exonnum "16"; txlen "5179";
18	ENSEMBL114_rn	exon	60955662	60955716	5.28597210670521	+	.	gene_id "ENSRNOG00000017610"; transcript_id "ENSRNOG00000017610_tx_27"; exon_id "18_60955662_60955716_+"; exonnum "14"; txlen "4931";
18	ENSEMBL114_rn	exon	60955662	60955716	5.18142955821502	+	.	gene_id "ENSRNOG00000017610"; transcript_id "ENSRNOG00000017610_tx_28"; exon_id "18_60955662_60955716_+"; exonnum "9"; txlen "4502";
18	ENSEMBL114_rn	exon	60955662	60955716	5.10264523895669	+	.	gene_id "ENSRNOG00000017610"; transcript_id "ENSRNOG00000017610_tx_29"; exon_id "18_60955662_60955716_+"; exonnum "13"; txlen "4894";
18	ENSEMBL114_rn	exon	60955662	60955716	73.6508122315523	+	.	gene_id "ENSRNOG00000017610"; transcript_id "ENSRNOG00000017610_tx_3"; exon_id "18_60955662_60955716_+"; exonnum "16"; txlen "5170";
18	ENSEMBL114_rn	exon	60955662	60955716	5.10264523895669	+	.	gene_id "ENSRNOG00000017610"; transcript_id "ENSRNOG00000017610_tx_30"; exon_id "18_60955662_60955716_+"; exonnum "14"; txlen "4954";
18	ENSEMBL114_rn	exon	60955662	60955716	4.93608170521381	+	.	gene_id "ENSRNOG00000017610"; transcript_id "ENSRNOG00000017610_tx_31"; exon_id "18_60955662_60955716_+"; exonnum "11"; txlen "5755";
18	ENSEMBL114_rn	exon	60955662	60955716	4.77315762742842	+	.	gene_id "ENSRNOG00000017610"; transcript_id "ENSRNOG00000017610_tx_32"; exon_id "18_60955662_60955716_+"; exonnum "16"; txlen "5224";
18	ENSEMBL114_rn	exon	60955662	60955716	4.51133247975651	+	.	gene_id "ENSRNOG00000017610"; transcript_id "ENSRNOG00000017610_tx_34"; exon_id "18_60955662_60955716_+"; exonnum "17"; txlen "5038";
18	ENSEMBL114_rn	exon	60955662	60955716	4.49330948578028	+	.	gene_id "ENSRNOG00000017610"; transcript_id "ENSRNOG00000017610_tx_35"; exon_id "18_60955662_60955716_+"; exonnum "8"; txlen "4427";
18	ENSEMBL114_rn	exon	60955662	60955716	4.30245185578845	+	.	gene_id "ENSRNOG00000017610"; transcript_id "ENSRNOG00000017610_tx_38"; exon_id "18_60955662_60955716_+"; exonnum "16"; txlen "5058";
18	ENSEMBL114_rn	exon	60955662	60955716	3.45385016979261	+	.	gene_id "ENSRNOG00000017610"; transcript_id "ENSRNOG00000017610_tx_40"; exon_id "18_60955662_60955716_+"; exonnum "15"; txlen "5132";
18	ENSEMBL114_rn	exon	60955662	60955716	3.2106657916341	+	.	gene_id "ENSRNOG00000017610"; transcript_id "ENSRNOG00000017610_tx_42"; exon_id "18_60955662_60955716_+"; exonnum "17"; txlen "5137";
18	ENSEMBL114_rn	exon	60955662	60955716	3.12611748430045	+	.	gene_id "ENSRNOG00000017610"; transcript_id "ENSRNOG00000017610_tx_43"; exon_id "18_60955662_60955716_+"; exonnum "13"; txlen "4774";
18	ENSEMBL114_rn	exon	60955662	60955716	3.10859412967551	+	.	gene_id "ENSRNOG00000017610"; transcript_id "ENSRNOG00000017610_tx_44"; exon_id "18_60955662_60955716_+"; exonnum "14"; txlen "4918";
18	ENSEMBL114_rn	exon	60955662	60955716	2.7429554976244	+	.	gene_id "ENSRNOG00000017610"; transcript_id "ENSRNOG00000017610_tx_47"; exon_id "18_60955662_60955716_+"; exonnum "12"; txlen "4548";
18	ENSEMBL114_rn	exon	60955662	60955716	2.57663670418511	+	.	gene_id "ENSRNOG00000017610"; transcript_id "ENSRNOG00000017610_tx_48"; exon_id "18_60955662_60955716_+"; exonnum "17"; txlen "5387";
18	ENSEMBL114_rn	exon	60955662	60955716	2.57663670418511	+	.	gene_id "ENSRNOG00000017610"; transcript_id "ENSRNOG00000017610_tx_49"; exon_id "18_60955662_60955716_+"; exonnum "17"; txlen "5502";
18	ENSEMBL114_rn	exon	60955662	60955716	2.50389107089165	+	.	gene_id "ENSRNOG00000017610"; transcript_id "ENSRNOG00000017610_tx_50"; exon_id "18_60955662_60955716_+"; exonnum "15"; txlen "5129";
18	ENSEMBL114_rn	exon	60955662	60955716	2.49656369860531	+	.	gene_id "ENSRNOG00000017610"; transcript_id "ENSRNOG00000017610_tx_51"; exon_id "18_60955662_60955716_+"; exonnum "15"; txlen "5095";
18	ENSEMBL114_rn	exon	60955662	60955716	2.30704636626202	+	.	gene_id "ENSRNOG00000017610"; transcript_id "ENSRNOG00000017610_tx_53"; exon_id "18_60955662_60955716_+"; exonnum "6"; txlen "4052";
18	ENSEMBL114_rn	exon	60955662	60955716	2.13511326972193	+	.	gene_id "ENSRNOG00000017610"; transcript_id "ENSRNOG00000017610_tx_54"; exon_id "18_60955662_60955716_+"; exonnum "16"; txlen "5284";
18	ENSEMBL114_rn	exon	60955662	60955716	2.05655541950378	+	.	gene_id "ENSRNOG00000017610"; transcript_id "ENSRNOG00000017610_tx_56"; exon_id "18_60955662_60955716_+"; exonnum "7"; txlen "4295";
18	ENSEMBL114_rn	exon	60955662	60955716	2.02929866800776	+	.	gene_id "ENSRNOG00000017610"; transcript_id "ENSRNOG00000017610_tx_57"; exon_id "18_60955662_60955716_+"; exonnum "16"; txlen "5336";
18	ENSEMBL114_rn	exon	60955662	60955716	2.02929866800776	+	.	gene_id "ENSRNOG00000017610"; transcript_id "ENSRNOG00000017610_tx_58"; exon_id "18_60955662_60955716_+"; exonnum "16"; txlen "5451";
18	ENSEMBL114_rn	exon	60955662	60955716	2.01904859414299	+	.	gene_id "ENSRNOG00000017610"; transcript_id "ENSRNOG00000017610_tx_59"; exon_id "18_60955662_60955716_+"; exonnum "14"; txlen "4588";
18	ENSEMBL114_rn	exon	60955662	60955716	1.77852806846436	+	.	gene_id "ENSRNOG00000017610"; transcript_id "ENSRNOG00000017610_tx_63"; exon_id "18_60955662_60955716_+"; exonnum "15"; txlen "4968";
18	ENSEMBL114_rn	exon	60955662	60955716	1.61366951871852	+	.	gene_id "ENSRNOG00000017610"; transcript_id "ENSRNOG00000017610_tx_64"; exon_id "18_60955662_60955716_+"; exonnum "14"; txlen "4963";
18	ENSEMBL114_rn	exon	60955662	60955716	1.54780026544637	+	.	gene_id "ENSRNOG00000017610"; transcript_id "ENSRNOG00000017610_tx_65"; exon_id "18_60955662_60955716_+"; exonnum "16"; txlen "5028";
18	ENSEMBL114_rn	exon	60955662	60955716	1.50587400927501	+	.	gene_id "ENSRNOG00000017610"; transcript_id "ENSRNOG00000017610_tx_67"; exon_id "18_60955662_60955716_+"; exonnum "12"; txlen "4682";
18	ENSEMBL114_rn	exon	60955662	60955716	1.36386060459359	+	.	gene_id "ENSRNOG00000017610"; transcript_id "ENSRNOG00000017610_tx_68"; exon_id "18_60955662_60955716_+"; exonnum "12"; txlen "4669";
18	ENSEMBL114_rn	exon	60955662	60955716	1.26785612657812	+	.	gene_id "ENSRNOG00000017610"; transcript_id "ENSRNOG00000017610_tx_69"; exon_id "18_60955662_60955716_+"; exonnum "17"; txlen "5344";
18	ENSEMBL114_rn	exon	60955662	60955716	1.25912564073242	+	.	gene_id "ENSRNOG00000017610"; transcript_id "ENSRNOG00000017610_tx_71"; exon_id "18_60955662_60955716_+"; exonnum "17"; txlen "5191";
18	ENSEMBL114_rn	exon	60955662	60955716	1.25912564073242	+	.	gene_id "ENSRNOG00000017610"; transcript_id "ENSRNOG00000017610_tx_72"; exon_id "18_60955662_60955716_+"; exonnum "16"; txlen "5140";
18	ENSEMBL114_rn	exon	60955662	60955716	1.25912564073242	+	.	gene_id "ENSRNOG00000017610"; transcript_id "ENSRNOG00000017610_tx_73"; exon_id "18_60955662_60955716_+"; exonnum "18"; txlen "5408";
18	ENSEMBL114_rn	exon	60955662	60955716	1.25912564073242	+	.	gene_id "ENSRNOG00000017610"; transcript_id "ENSRNOG00000017610_tx_74"; exon_id "18_60955662_60955716_+"; exonnum "17"; txlen "5357";
18	ENSEMBL114_rn	exon	60955662	60955716	1.20491673249745	+	.	gene_id "ENSRNOG00000017610"; transcript_id "ENSRNOG00000017610_tx_75"; exon_id "18_60955662_60955716_+"; exonnum "5"; txlen "3977";
18	ENSEMBL114_rn	exon	60955662	60955716	0.220220811115483	+	.	gene_id "ENSRNOG00000017610"; transcript_id "ENSRNOG00000017610_tx_76"; exon_id "18_60955662_60955716_+"; exonnum "21"; txlen "5781";
18	ENSEMBL114_rn	exon	60955662	60955716	0.136768714271721	+	.	gene_id "ENSRNOG00000017610"; transcript_id "ENSRNOG00000017610_tx_77"; exon_id "18_60955662_60955716_+"; exonnum "21"; txlen "5951";
18	ENSEMBL114_rn	exon	60955662	60955716	35.4299147133596	+	.	gene_id "ENSRNOG00000017610"; transcript_id "ENSRNOG00000017610_tx_8"; exon_id "18_60955662_60955716_+"; exonnum "17"; txlen "5230";
18	sraer114_mid	exon	60955816	60955869	14.5428527715627	+	.	gene_id "ENSRNOG00000017610"; transcript_id "ENSRNOG00000017610_tx_12"; exon_id "18_60955816_60955869_+"; exonnum "11"; txlen "5557";
18	sraer114_mid	exon	60955816	60955869	11.4765458060783	+	.	gene_id "ENSRNOG00000017610"; transcript_id "ENSRNOG00000017610_tx_17"; exon_id "18_60955816_60955869_+"; exonnum "14"; txlen "6007";
18	sraer114_mid	exon	60955816	60955869	6.97454526982273	+	.	gene_id "ENSRNOG00000017610"; transcript_id "ENSRNOG00000017610_tx_23"; exon_id "18_60955816_60955869_+"; exonnum "18"; txlen "5381";
18	sraer114_mid	exon	60955816	60955869	5.28597210670521	+	.	gene_id "ENSRNOG00000017610"; transcript_id "ENSRNOG00000017610_tx_27"; exon_id "18_60955816_60955869_+"; exonnum "15"; txlen "4931";
18	sraer114_mid	exon	60955816	60955869	4.93608170521381	+	.	gene_id "ENSRNOG00000017610"; transcript_id "ENSRNOG00000017610_tx_31"; exon_id "18_60955816_60955869_+"; exonnum "12"; txlen "5755";
18	sraer114_mid	exon	60955816	60955869	4.77315762742842	+	.	gene_id "ENSRNOG00000017610"; transcript_id "ENSRNOG00000017610_tx_32"; exon_id "18_60955816_60955869_+"; exonnum "17"; txlen "5224";
18	sraer114_mid	exon	60955816	60955869	3.12611748430045	+	.	gene_id "ENSRNOG00000017610"; transcript_id "ENSRNOG00000017610_tx_43"; exon_id "18_60955816_60955869_+"; exonnum "14"; txlen "4774";
18	sraer114_mid	exon	60955816	60955869	2.50389107089165	+	.	gene_id "ENSRNOG00000017610"; transcript_id "ENSRNOG00000017610_tx_50"; exon_id "18_60955816_60955869_+"; exonnum "16"; txlen "5129";
18	sraer114_es	exon	60960127	60960242	1.53754971027276	+	.	gene_id "ENSRNOG00000017610"; transcript_id "ENSRNOG00000017610_tx_66"; exon_id "18_60960127_60960242_+"; exonnum "1"; txlen "3500";
18	ensembl	exon	60960716	60960774	0	+	.	gene_id "ENSRNOG00000017610"; gene_version "9"; transcript_id "ENSRNOT00000083363"; transcript_version "3"; exon_number "14"; gene_name "Nedd4l"; gene_source "ensembl"; gene_biotype "protein_coding"; transcript_name "Nedd4l-202"; transcript_source "ensembl"; transcript_biotype "protein_coding"; exon_id "ENSRNOE00000169475"; exon_version "1"; tag "Ensembl_canonical";
18	ensembl	CDS	60960716	60960774	0	+	2	gene_id "ENSRNOG00000017610"; gene_version "9"; transcript_id "ENSRNOT00000083363"; transcript_version "3"; exon_number "14"; gene_name "Nedd4l"; gene_source "ensembl"; gene_biotype "protein_coding"; transcript_name "Nedd4l-202"; transcript_source "ensembl"; transcript_biotype "protein_coding"; protein_id "ENSRNOP00000069274"; protein_version "3"; tag "Ensembl_canonical";
18	ensembl	exon	60960716	60960774	0	+	.	gene_id "ENSRNOG00000017610"; gene_version "9"; transcript_id "ENSRNOT00000101899"; transcript_version "2"; exon_number "11"; gene_name "Nedd4l"; gene_source "ensembl"; gene_biotype "protein_coding"; transcript_name "Nedd4l-208"; transcript_source "ensembl"; transcript_biotype "protein_coding"; exon_id "ENSRNOE00000169475"; exon_version "1";
18	ensembl	CDS	60960716	60960774	0	+	2	gene_id "ENSRNOG00000017610"; gene_version "9"; transcript_id "ENSRNOT00000101899"; transcript_version "2"; exon_number "11"; gene_name "Nedd4l"; gene_source "ensembl"; gene_biotype "protein_coding"; transcript_name "Nedd4l-208"; transcript_source "ensembl"; transcript_biotype "protein_coding"; protein_id "ENSRNOP00000090808"; protein_version "1";
18	ensembl	exon	60960716	60960774	0	+	.	gene_id "ENSRNOG00000017610"; gene_version "9"; transcript_id "ENSRNOT00000099820"; transcript_version "2"; exon_number "17"; gene_name "Nedd4l"; gene_source "ensembl"; gene_biotype "protein_coding"; transcript_name "Nedd4l-207"; transcript_source "ensembl"; transcript_biotype "protein_coding"; exon_id "ENSRNOE00000169475"; exon_version "1";
18	ensembl	CDS	60960716	60960774	0	+	2	gene_id "ENSRNOG00000017610"; gene_version "9"; transcript_id "ENSRNOT00000099820"; transcript_version "2"; exon_number "17"; gene_name "Nedd4l"; gene_source "ensembl"; gene_biotype "protein_coding"; transcript_name "Nedd4l-207"; transcript_source "ensembl"; transcript_biotype "protein_coding"; protein_id "ENSRNOP00000095025"; protein_version "2";
18	ensembl	exon	60960716	60960774	0	+	.	gene_id "ENSRNOG00000017610"; gene_version "9"; transcript_id "ENSRNOT00000088624"; transcript_version "3"; exon_number "19"; gene_name "Nedd4l"; gene_source "ensembl"; gene_biotype "protein_coding"; transcript_name "Nedd4l-203"; transcript_source "ensembl"; transcript_biotype "protein_coding"; exon_id "ENSRNOE00000169475"; exon_version "1";
18	ensembl	CDS	60960716	60960774	0	+	2	gene_id "ENSRNOG00000017610"; gene_version "9"; transcript_id "ENSRNOT00000088624"; transcript_version "3"; exon_number "19"; gene_name "Nedd4l"; gene_source "ensembl"; gene_biotype "protein_coding"; transcript_name "Nedd4l-203"; transcript_source "ensembl"; transcript_biotype "protein_coding"; protein_id "ENSRNOP00000070352"; protein_version "2";
18	ensembl	exon	60960716	60960774	0	+	.	gene_id "ENSRNOG00000017610"; gene_version "9"; transcript_id "ENSRNOT00000098803"; transcript_version "2"; exon_number "18"; gene_name "Nedd4l"; gene_source "ensembl"; gene_biotype "protein_coding"; transcript_name "Nedd4l-206"; transcript_source "ensembl"; transcript_biotype "protein_coding"; exon_id "ENSRNOE00000169475"; exon_version "1";
18	ensembl	CDS	60960716	60960774	0	+	2	gene_id "ENSRNOG00000017610"; gene_version "9"; transcript_id "ENSRNOT00000098803"; transcript_version "2"; exon_number "18"; gene_name "Nedd4l"; gene_source "ensembl"; gene_biotype "protein_coding"; transcript_name "Nedd4l-206"; transcript_source "ensembl"; transcript_biotype "protein_coding"; protein_id "ENSRNOP00000096933"; protein_version "2";
18	ensembl	exon	60960716	60960774	0	+	.	gene_id "ENSRNOG00000017610"; gene_version "9"; transcript_id "ENSRNOT00000094594"; transcript_version "2"; exon_number "19"; gene_name "Nedd4l"; gene_source "ensembl"; gene_biotype "protein_coding"; transcript_name "Nedd4l-204"; transcript_source "ensembl"; transcript_biotype "protein_coding"; exon_id "ENSRNOE00000169475"; exon_version "1";
18	ensembl	CDS	60960716	60960774	0	+	2	gene_id "ENSRNOG00000017610"; gene_version "9"; transcript_id "ENSRNOT00000094594"; transcript_version "2"; exon_number "19"; gene_name "Nedd4l"; gene_source "ensembl"; gene_biotype "protein_coding"; transcript_name "Nedd4l-204"; transcript_source "ensembl"; transcript_biotype "protein_coding"; protein_id "ENSRNOP00000088199"; protein_version "1";
18	ensembl	exon	60960716	60960774	0	+	.	gene_id "ENSRNOG00000017610"; gene_version "9"; transcript_id "ENSRNOT00000095391"; transcript_version "2"; exon_number "17"; gene_name "Nedd4l"; gene_source "ensembl"; gene_biotype "protein_coding"; transcript_name "Nedd4l-205"; transcript_source "ensembl"; transcript_biotype "protein_coding"; exon_id "ENSRNOE00000169475"; exon_version "1";
18	ensembl	CDS	60960716	60960774	0	+	2	gene_id "ENSRNOG00000017610"; gene_version "9"; transcript_id "ENSRNOT00000095391"; transcript_version "2"; exon_number "17"; gene_name "Nedd4l"; gene_source "ensembl"; gene_biotype "protein_coding"; transcript_name "Nedd4l-205"; transcript_source "ensembl"; transcript_biotype "protein_coding"; protein_id "ENSRNOP00000095085"; protein_version "2";
18	ENSEMBL114_rn	exon	60960716	60960774	26.8543042848018	+	.	gene_id "ENSRNOG00000017610"; transcript_id "ENSRNOG00000017610_tx_10"; exon_id "18_60960716_60960774_+"; exonnum "18"; txlen "5109";
18	ENSEMBL114_rn	exon	60960716	60960774	15.9747493205926	+	.	gene_id "ENSRNOG00000017610"; transcript_id "ENSRNOG00000017610_tx_11"; exon_id "18_60960716_60960774_+"; exonnum "14"; txlen "4599";
18	ENSEMBL114_rn	exon	60960716	60960774	14.5428527715627	+	.	gene_id "ENSRNOG00000017610"; transcript_id "ENSRNOG00000017610_tx_12"; exon_id "18_60960716_60960774_+"; exonnum "12"; txlen "5557";
18	ENSEMBL114_rn	exon	60960716	60960774	13.854478634855	+	.	gene_id "ENSRNOG00000017610"; transcript_id "ENSRNOG00000017610_tx_13"; exon_id "18_60960716_60960774_+"; exonnum "18"; txlen "5079";
18	ENSEMBL114_rn	exon	60960716	60960774	11.7068722113167	+	.	gene_id "ENSRNOG00000017610"; transcript_id "ENSRNOG00000017610_tx_16"; exon_id "18_60960716_60960774_+"; exonnum "14"; txlen "4720";
18	ENSEMBL114_rn	exon	60960716	60960774	11.4765458060783	+	.	gene_id "ENSRNOG00000017610"; transcript_id "ENSRNOG00000017610_tx_17"; exon_id "18_60960716_60960774_+"; exonnum "15"; txlen "6007";
18	ENSEMBL114_rn	exon	60960716	60960774	9.73186189743184	+	.	gene_id "ENSRNOG00000017610"; transcript_id "ENSRNOG00000017610_tx_18"; exon_id "18_60960716_60960774_+"; exonnum "16"; txlen "5119";
18	ENSEMBL114_rn	exon	60960716	60960774	108.474195847888	+	.	gene_id "ENSRNOG00000017610"; transcript_id "ENSRNOG00000017610_tx_2"; exon_id "18_60960716_60960774_+"; exonnum "17"; txlen "5049";
18	ENSEMBL114_rn	exon	60960716	60960774	8.7975325887376	+	.	gene_id "ENSRNOG00000017610"; transcript_id "ENSRNOG00000017610_tx_21"; exon_id "18_60960716_60960774_+"; exonnum "17"; txlen "5019";
18	ENSEMBL114_rn	exon	60960716	60960774	7.85819640803164	+	.	gene_id "ENSRNOG00000017610"; transcript_id "ENSRNOG00000017610_tx_22"; exon_id "18_60960716_60960774_+"; exonnum "16"; txlen "4998";
18	ENSEMBL114_rn	exon	60960716	60960774	6.97454526982273	+	.	gene_id "ENSRNOG00000017610"; transcript_id "ENSRNOG00000017610_tx_23"; exon_id "18_60960716_60960774_+"; exonnum "19"; txlen "5381";
18	ENSEMBL114_rn	exon	60960716	60960774	6.8663630764304	+	.	gene_id "ENSRNOG00000017610"; transcript_id "ENSRNOG00000017610_tx_24"; exon_id "18_60960716_60960774_+"; exonnum "17"; txlen "5179";
18	ENSEMBL114_rn	exon	60960716	60960774	5.28597210670521	+	.	gene_id "ENSRNOG00000017610"; transcript_id "ENSRNOG00000017610_tx_27"; exon_id "18_60960716_60960774_+"; exonnum "16"; txlen "4931";
18	ENSEMBL114_rn	exon	60960716	60960774	5.18142955821502	+	.	gene_id "ENSRNOG00000017610"; transcript_id "ENSRNOG00000017610_tx_28"; exon_id "18_60960716_60960774_+"; exonnum "10"; txlen "4502";
18	ENSEMBL114_rn	exon	60960716	60960774	5.10264523895669	+	.	gene_id "ENSRNOG00000017610"; transcript_id "ENSRNOG00000017610_tx_29"; exon_id "18_60960716_60960774_+"; exonnum "14"; txlen "4894";
18	ENSEMBL114_rn	exon	60960716	60960774	73.6508122315523	+	.	gene_id "ENSRNOG00000017610"; transcript_id "ENSRNOG00000017610_tx_3"; exon_id "18_60960716_60960774_+"; exonnum "17"; txlen "5170";
18	ENSEMBL114_rn	exon	60960716	60960774	5.10264523895669	+	.	gene_id "ENSRNOG00000017610"; transcript_id "ENSRNOG00000017610_tx_30"; exon_id "18_60960716_60960774_+"; exonnum "15"; txlen "4954";
18	ENSEMBL114_rn	exon	60960716	60960774	4.93608170521381	+	.	gene_id "ENSRNOG00000017610"; transcript_id "ENSRNOG00000017610_tx_31"; exon_id "18_60960716_60960774_+"; exonnum "13"; txlen "5755";
18	ENSEMBL114_rn	exon	60960716	60960774	4.77315762742842	+	.	gene_id "ENSRNOG00000017610"; transcript_id "ENSRNOG00000017610_tx_32"; exon_id "18_60960716_60960774_+"; exonnum "18"; txlen "5224";
18	ENSEMBL114_rn	exon	60960716	60960774	4.51133247975651	+	.	gene_id "ENSRNOG00000017610"; transcript_id "ENSRNOG00000017610_tx_34"; exon_id "18_60960716_60960774_+"; exonnum "18"; txlen "5038";
18	ENSEMBL114_rn	exon	60960716	60960774	4.49330948578028	+	.	gene_id "ENSRNOG00000017610"; transcript_id "ENSRNOG00000017610_tx_35"; exon_id "18_60960716_60960774_+"; exonnum "9"; txlen "4427";
18	ENSEMBL114_rn	exon	60960716	60960774	4.30245185578845	+	.	gene_id "ENSRNOG00000017610"; transcript_id "ENSRNOG00000017610_tx_38"; exon_id "18_60960716_60960774_+"; exonnum "17"; txlen "5058";
18	ENSEMBL114_rn	exon	60960716	60960774	3.45385016979261	+	.	gene_id "ENSRNOG00000017610"; transcript_id "ENSRNOG00000017610_tx_40"; exon_id "18_60960716_60960774_+"; exonnum "16"; txlen "5132";
18	ENSEMBL114_rn	exon	60960716	60960774	3.2106657916341	+	.	gene_id "ENSRNOG00000017610"; transcript_id "ENSRNOG00000017610_tx_42"; exon_id "18_60960716_60960774_+"; exonnum "18"; txlen "5137";
18	ENSEMBL114_rn	exon	60960716	60960774	3.12611748430045	+	.	gene_id "ENSRNOG00000017610"; transcript_id "ENSRNOG00000017610_tx_43"; exon_id "18_60960716_60960774_+"; exonnum "15"; txlen "4774";
18	ENSEMBL114_rn	exon	60960716	60960774	3.10859412967551	+	.	gene_id "ENSRNOG00000017610"; transcript_id "ENSRNOG00000017610_tx_44"; exon_id "18_60960716_60960774_+"; exonnum "15"; txlen "4918";
18	ENSEMBL114_rn	exon	60960716	60960774	2.7429554976244	+	.	gene_id "ENSRNOG00000017610"; transcript_id "ENSRNOG00000017610_tx_47"; exon_id "18_60960716_60960774_+"; exonnum "13"; txlen "4548";
18	ENSEMBL114_rn	exon	60960716	60960774	2.57663670418511	+	.	gene_id "ENSRNOG00000017610"; transcript_id "ENSRNOG00000017610_tx_48"; exon_id "18_60960716_60960774_+"; exonnum "18"; txlen "5387";
18	ENSEMBL114_rn	exon	60960716	60960774	2.57663670418511	+	.	gene_id "ENSRNOG00000017610"; transcript_id "ENSRNOG00000017610_tx_49"; exon_id "18_60960716_60960774_+"; exonnum "18"; txlen "5502";
18	ENSEMBL114_rn	exon	60960716	60960774	2.50389107089165	+	.	gene_id "ENSRNOG00000017610"; transcript_id "ENSRNOG00000017610_tx_50"; exon_id "18_60960716_60960774_+"; exonnum "17"; txlen "5129";
18	ENSEMBL114_rn	exon	60960716	60960774	2.49656369860531	+	.	gene_id "ENSRNOG00000017610"; transcript_id "ENSRNOG00000017610_tx_51"; exon_id "18_60960716_60960774_+"; exonnum "16"; txlen "5095";
18	ENSEMBL114_rn	exon	60960716	60960774	2.30704636626202	+	.	gene_id "ENSRNOG00000017610"; transcript_id "ENSRNOG00000017610_tx_53"; exon_id "18_60960716_60960774_+"; exonnum "7"; txlen "4052";
18	ENSEMBL114_rn	exon	60960716	60960774	2.13511326972193	+	.	gene_id "ENSRNOG00000017610"; transcript_id "ENSRNOG00000017610_tx_54"; exon_id "18_60960716_60960774_+"; exonnum "17"; txlen "5284";
18	ENSEMBL114_rn	exon	60960716	60960774	2.05655541950378	+	.	gene_id "ENSRNOG00000017610"; transcript_id "ENSRNOG00000017610_tx_56"; exon_id "18_60960716_60960774_+"; exonnum "8"; txlen "4295";
18	ENSEMBL114_rn	exon	60960716	60960774	2.02929866800776	+	.	gene_id "ENSRNOG00000017610"; transcript_id "ENSRNOG00000017610_tx_57"; exon_id "18_60960716_60960774_+"; exonnum "17"; txlen "5336";
18	ENSEMBL114_rn	exon	60960716	60960774	2.02929866800776	+	.	gene_id "ENSRNOG00000017610"; transcript_id "ENSRNOG00000017610_tx_58"; exon_id "18_60960716_60960774_+"; exonnum "17"; txlen "5451";
18	ENSEMBL114_rn	exon	60960716	60960774	2.01904859414299	+	.	gene_id "ENSRNOG00000017610"; transcript_id "ENSRNOG00000017610_tx_59"; exon_id "18_60960716_60960774_+"; exonnum "15"; txlen "4588";
18	ENSEMBL114_rn	exon	60960716	60960774	1.77852806846436	+	.	gene_id "ENSRNOG00000017610"; transcript_id "ENSRNOG00000017610_tx_63"; exon_id "18_60960716_60960774_+"; exonnum "16"; txlen "4968";
18	ENSEMBL114_rn	exon	60960716	60960774	1.61366951871852	+	.	gene_id "ENSRNOG00000017610"; transcript_id "ENSRNOG00000017610_tx_64"; exon_id "18_60960716_60960774_+"; exonnum "15"; txlen "4963";
18	ENSEMBL114_rn	exon	60960716	60960774	1.54780026544637	+	.	gene_id "ENSRNOG00000017610"; transcript_id "ENSRNOG00000017610_tx_65"; exon_id "18_60960716_60960774_+"; exonnum "17"; txlen "5028";
18	ENSEMBL114_rn	exon	60960716	60960774	1.53754971027276	+	.	gene_id "ENSRNOG00000017610"; transcript_id "ENSRNOG00000017610_tx_66"; exon_id "18_60960716_60960774_+"; exonnum "2"; txlen "3500";
18	ENSEMBL114_rn	exon	60960716	60960774	1.50587400927501	+	.	gene_id "ENSRNOG00000017610"; transcript_id "ENSRNOG00000017610_tx_67"; exon_id "18_60960716_60960774_+"; exonnum "13"; txlen "4682";
18	ENSEMBL114_rn	exon	60960716	60960774	1.36386060459359	+	.	gene_id "ENSRNOG00000017610"; transcript_id "ENSRNOG00000017610_tx_68"; exon_id "18_60960716_60960774_+"; exonnum "13"; txlen "4669";
18	ENSEMBL114_rn	exon	60960716	60960774	1.26785612657812	+	.	gene_id "ENSRNOG00000017610"; transcript_id "ENSRNOG00000017610_tx_69"; exon_id "18_60960716_60960774_+"; exonnum "18"; txlen "5344";
18	ENSEMBL114_rn	exon	60960716	60960774	1.25912564073242	+	.	gene_id "ENSRNOG00000017610"; transcript_id "ENSRNOG00000017610_tx_71"; exon_id "18_60960716_60960774_+"; exonnum "18"; txlen "5191";
18	ENSEMBL114_rn	exon	60960716	60960774	1.25912564073242	+	.	gene_id "ENSRNOG00000017610"; transcript_id "ENSRNOG00000017610_tx_72"; exon_id "18_60960716_60960774_+"; exonnum "17"; txlen "5140";
18	ENSEMBL114_rn	exon	60960716	60960774	1.25912564073242	+	.	gene_id "ENSRNOG00000017610"; transcript_id "ENSRNOG00000017610_tx_73"; exon_id "18_60960716_60960774_+"; exonnum "19"; txlen "5408";
18	ENSEMBL114_rn	exon	60960716	60960774	1.25912564073242	+	.	gene_id "ENSRNOG00000017610"; transcript_id "ENSRNOG00000017610_tx_74"; exon_id "18_60960716_60960774_+"; exonnum "18"; txlen "5357";
18	ENSEMBL114_rn	exon	60960716	60960774	1.20491673249745	+	.	gene_id "ENSRNOG00000017610"; transcript_id "ENSRNOG00000017610_tx_75"; exon_id "18_60960716_60960774_+"; exonnum "6"; txlen "3977";
18	ENSEMBL114_rn	exon	60960716	60960774	0.220220811115483	+	.	gene_id "ENSRNOG00000017610"; transcript_id "ENSRNOG00000017610_tx_76"; exon_id "18_60960716_60960774_+"; exonnum "22"; txlen "5781";
18	ENSEMBL114_rn	exon	60960716	60960774	0.136768714271721	+	.	gene_id "ENSRNOG00000017610"; transcript_id "ENSRNOG00000017610_tx_77"; exon_id "18_60960716_60960774_+"; exonnum "22"; txlen "5951";
18	ENSEMBL114_rn	exon	60960716	60960774	35.4299147133596	+	.	gene_id "ENSRNOG00000017610"; transcript_id "ENSRNOG00000017610_tx_8"; exon_id "18_60960716_60960774_+"; exonnum "18"; txlen "5230";
18	ensembl	exon	60966287	60966352	0	+	.	gene_id "ENSRNOG00000017610"; gene_version "9"; transcript_id "ENSRNOT00000083363"; transcript_version "3"; exon_number "15"; gene_name "Nedd4l"; gene_source "ensembl"; gene_biotype "protein_coding"; transcript_name "Nedd4l-202"; transcript_source "ensembl"; transcript_biotype "protein_coding"; exon_id "ENSRNOE00000169507"; exon_version "1"; tag "Ensembl_canonical";
18	ensembl	CDS	60966287	60966352	0	+	0	gene_id "ENSRNOG00000017610"; gene_version "9"; transcript_id "ENSRNOT00000083363"; transcript_version "3"; exon_number "15"; gene_name "Nedd4l"; gene_source "ensembl"; gene_biotype "protein_coding"; transcript_name "Nedd4l-202"; transcript_source "ensembl"; transcript_biotype "protein_coding"; protein_id "ENSRNOP00000069274"; protein_version "3"; tag "Ensembl_canonical";
18	ensembl	exon	60966287	60966352	0	+	.	gene_id "ENSRNOG00000017610"; gene_version "9"; transcript_id "ENSRNOT00000101899"; transcript_version "2"; exon_number "12"; gene_name "Nedd4l"; gene_source "ensembl"; gene_biotype "protein_coding"; transcript_name "Nedd4l-208"; transcript_source "ensembl"; transcript_biotype "protein_coding"; exon_id "ENSRNOE00000169507"; exon_version "1";
18	ensembl	CDS	60966287	60966352	0	+	0	gene_id "ENSRNOG00000017610"; gene_version "9"; transcript_id "ENSRNOT00000101899"; transcript_version "2"; exon_number "12"; gene_name "Nedd4l"; gene_source "ensembl"; gene_biotype "protein_coding"; transcript_name "Nedd4l-208"; transcript_source "ensembl"; transcript_biotype "protein_coding"; protein_id "ENSRNOP00000090808"; protein_version "1";
18	ensembl	exon	60966287	60966352	0	+	.	gene_id "ENSRNOG00000017610"; gene_version "9"; transcript_id "ENSRNOT00000111699"; transcript_version "2"; exon_number "15"; gene_name "Nedd4l"; gene_source "ensembl"; gene_biotype "protein_coding"; transcript_name "Nedd4l-209"; transcript_source "ensembl"; transcript_biotype "protein_coding"; exon_id "ENSRNOE00000169507"; exon_version "1";
18	ensembl	CDS	60966287	60966352	0	+	0	gene_id "ENSRNOG00000017610"; gene_version "9"; transcript_id "ENSRNOT00000111699"; transcript_version "2"; exon_number "15"; gene_name "Nedd4l"; gene_source "ensembl"; gene_biotype "protein_coding"; transcript_name "Nedd4l-209"; transcript_source "ensembl"; transcript_biotype "protein_coding"; protein_id "ENSRNOP00000086606"; protein_version "2";
18	ensembl	exon	60966287	60966352	0	+	.	gene_id "ENSRNOG00000017610"; gene_version "9"; transcript_id "ENSRNOT00000099820"; transcript_version "2"; exon_number "18"; gene_name "Nedd4l"; gene_source "ensembl"; gene_biotype "protein_coding"; transcript_name "Nedd4l-207"; transcript_source "ensembl"; transcript_biotype "protein_coding"; exon_id "ENSRNOE00000169507"; exon_version "1";
18	ensembl	CDS	60966287	60966352	0	+	0	gene_id "ENSRNOG00000017610"; gene_version "9"; transcript_id "ENSRNOT00000099820"; transcript_version "2"; exon_number "18"; gene_name "Nedd4l"; gene_source "ensembl"; gene_biotype "protein_coding"; transcript_name "Nedd4l-207"; transcript_source "ensembl"; transcript_biotype "protein_coding"; protein_id "ENSRNOP00000095025"; protein_version "2";
18	ensembl	exon	60966287	60966352	0	+	.	gene_id "ENSRNOG00000017610"; gene_version "9"; transcript_id "ENSRNOT00000088624"; transcript_version "3"; exon_number "20"; gene_name "Nedd4l"; gene_source "ensembl"; gene_biotype "protein_coding"; transcript_name "Nedd4l-203"; transcript_source "ensembl"; transcript_biotype "protein_coding"; exon_id "ENSRNOE00000169507"; exon_version "1";
18	ensembl	CDS	60966287	60966352	0	+	0	gene_id "ENSRNOG00000017610"; gene_version "9"; transcript_id "ENSRNOT00000088624"; transcript_version "3"; exon_number "20"; gene_name "Nedd4l"; gene_source "ensembl"; gene_biotype "protein_coding"; transcript_name "Nedd4l-203"; transcript_source "ensembl"; transcript_biotype "protein_coding"; protein_id "ENSRNOP00000070352"; protein_version "2";
18	ensembl	exon	60966287	60966352	0	+	.	gene_id "ENSRNOG00000017610"; gene_version "9"; transcript_id "ENSRNOT00000114166"; transcript_version "2"; exon_number "16"; gene_name "Nedd4l"; gene_source "ensembl"; gene_biotype "protein_coding"; transcript_name "Nedd4l-210"; transcript_source "ensembl"; transcript_biotype "protein_coding"; exon_id "ENSRNOE00000169507"; exon_version "1";
18	ensembl	CDS	60966287	60966352	0	+	0	gene_id "ENSRNOG00000017610"; gene_version "9"; transcript_id "ENSRNOT00000114166"; transcript_version "2"; exon_number "16"; gene_name "Nedd4l"; gene_source "ensembl"; gene_biotype "protein_coding"; transcript_name "Nedd4l-210"; transcript_source "ensembl"; transcript_biotype "protein_coding"; protein_id "ENSRNOP00000094503"; protein_version "1";
18	ensembl	exon	60966287	60966352	0	+	.	gene_id "ENSRNOG00000017610"; gene_version "9"; transcript_id "ENSRNOT00000098803"; transcript_version "2"; exon_number "19"; gene_name "Nedd4l"; gene_source "ensembl"; gene_biotype "protein_coding"; transcript_name "Nedd4l-206"; transcript_source "ensembl"; transcript_biotype "protein_coding"; exon_id "ENSRNOE00000169507"; exon_version "1";
18	ensembl	CDS	60966287	60966352	0	+	0	gene_id "ENSRNOG00000017610"; gene_version "9"; transcript_id "ENSRNOT00000098803"; transcript_version "2"; exon_number "19"; gene_name "Nedd4l"; gene_source "ensembl"; gene_biotype "protein_coding"; transcript_name "Nedd4l-206"; transcript_source "ensembl"; transcript_biotype "protein_coding"; protein_id "ENSRNOP00000096933"; protein_version "2";
18	ensembl	exon	60966287	60966352	0	+	.	gene_id "ENSRNOG00000017610"; gene_version "9"; transcript_id "ENSRNOT00000023890"; transcript_version "9"; exon_number "18"; gene_name "Nedd4l"; gene_source "ensembl"; gene_biotype "protein_coding"; transcript_name "Nedd4l-201"; transcript_source "ensembl"; transcript_biotype "protein_coding"; exon_id "ENSRNOE00000169507"; exon_version "1";
18	ensembl	CDS	60966287	60966352	0	+	0	gene_id "ENSRNOG00000017610"; gene_version "9"; transcript_id "ENSRNOT00000023890"; transcript_version "9"; exon_number "18"; gene_name "Nedd4l"; gene_source "ensembl"; gene_biotype "protein_coding"; transcript_name "Nedd4l-201"; transcript_source "ensembl"; transcript_biotype "protein_coding"; protein_id "ENSRNOP00000023890"; protein_version "9";
18	ensembl	exon	60966287	60966352	0	+	.	gene_id "ENSRNOG00000017610"; gene_version "9"; transcript_id "ENSRNOT00000094594"; transcript_version "2"; exon_number "20"; gene_name "Nedd4l"; gene_source "ensembl"; gene_biotype "protein_coding"; transcript_name "Nedd4l-204"; transcript_source "ensembl"; transcript_biotype "protein_coding"; exon_id "ENSRNOE00000169507"; exon_version "1";
18	ensembl	CDS	60966287	60966352	0	+	0	gene_id "ENSRNOG00000017610"; gene_version "9"; transcript_id "ENSRNOT00000094594"; transcript_version "2"; exon_number "20"; gene_name "Nedd4l"; gene_source "ensembl"; gene_biotype "protein_coding"; transcript_name "Nedd4l-204"; transcript_source "ensembl"; transcript_biotype "protein_coding"; protein_id "ENSRNOP00000088199"; protein_version "1";
18	ensembl	exon	60966287	60966352	0	+	.	gene_id "ENSRNOG00000017610"; gene_version "9"; transcript_id "ENSRNOT00000095391"; transcript_version "2"; exon_number "18"; gene_name "Nedd4l"; gene_source "ensembl"; gene_biotype "protein_coding"; transcript_name "Nedd4l-205"; transcript_source "ensembl"; transcript_biotype "protein_coding"; exon_id "ENSRNOE00000169507"; exon_version "1";
18	ensembl	CDS	60966287	60966352	0	+	0	gene_id "ENSRNOG00000017610"; gene_version "9"; transcript_id "ENSRNOT00000095391"; transcript_version "2"; exon_number "18"; gene_name "Nedd4l"; gene_source "ensembl"; gene_biotype "protein_coding"; transcript_name "Nedd4l-205"; transcript_source "ensembl"; transcript_biotype "protein_coding"; protein_id "ENSRNOP00000095085"; protein_version "2";
18	ENSEMBL114_rn	exon	60966287	60966352	26.8543042848018	+	.	gene_id "ENSRNOG00000017610"; transcript_id "ENSRNOG00000017610_tx_10"; exon_id "18_60966287_60966352_+"; exonnum "19"; txlen "5109";
18	ENSEMBL114_rn	exon	60966287	60966352	15.9747493205926	+	.	gene_id "ENSRNOG00000017610"; transcript_id "ENSRNOG00000017610_tx_11"; exon_id "18_60966287_60966352_+"; exonnum "15"; txlen "4599";
18	ENSEMBL114_rn	exon	60966287	60966352	14.5428527715627	+	.	gene_id "ENSRNOG00000017610"; transcript_id "ENSRNOG00000017610_tx_12"; exon_id "18_60966287_60966352_+"; exonnum "13"; txlen "5557";
18	ENSEMBL114_rn	exon	60966287	60966352	13.854478634855	+	.	gene_id "ENSRNOG00000017610"; transcript_id "ENSRNOG00000017610_tx_13"; exon_id "18_60966287_60966352_+"; exonnum "19"; txlen "5079";
18	ENSEMBL114_rn	exon	60966287	60966352	11.7068722113167	+	.	gene_id "ENSRNOG00000017610"; transcript_id "ENSRNOG00000017610_tx_16"; exon_id "18_60966287_60966352_+"; exonnum "15"; txlen "4720";
18	ENSEMBL114_rn	exon	60966287	60966352	11.4765458060783	+	.	gene_id "ENSRNOG00000017610"; transcript_id "ENSRNOG00000017610_tx_17"; exon_id "18_60966287_60966352_+"; exonnum "16"; txlen "6007";
18	ENSEMBL114_rn	exon	60966287	60966352	9.73186189743184	+	.	gene_id "ENSRNOG00000017610"; transcript_id "ENSRNOG00000017610_tx_18"; exon_id "18_60966287_60966352_+"; exonnum "17"; txlen "5119";
18	ENSEMBL114_rn	exon	60966287	60966352	108.474195847888	+	.	gene_id "ENSRNOG00000017610"; transcript_id "ENSRNOG00000017610_tx_2"; exon_id "18_60966287_60966352_+"; exonnum "18"; txlen "5049";
18	ENSEMBL114_rn	exon	60966287	60966352	8.7975325887376	+	.	gene_id "ENSRNOG00000017610"; transcript_id "ENSRNOG00000017610_tx_21"; exon_id "18_60966287_60966352_+"; exonnum "18"; txlen "5019";
18	ENSEMBL114_rn	exon	60966287	60966352	7.85819640803164	+	.	gene_id "ENSRNOG00000017610"; transcript_id "ENSRNOG00000017610_tx_22"; exon_id "18_60966287_60966352_+"; exonnum "17"; txlen "4998";
18	ENSEMBL114_rn	exon	60966287	60966352	6.97454526982273	+	.	gene_id "ENSRNOG00000017610"; transcript_id "ENSRNOG00000017610_tx_23"; exon_id "18_60966287_60966352_+"; exonnum "20"; txlen "5381";
18	ENSEMBL114_rn	exon	60966287	60966352	6.8663630764304	+	.	gene_id "ENSRNOG00000017610"; transcript_id "ENSRNOG00000017610_tx_24"; exon_id "18_60966287_60966352_+"; exonnum "18"; txlen "5179";
18	ENSEMBL114_rn	exon	60966287	60966352	5.28597210670521	+	.	gene_id "ENSRNOG00000017610"; transcript_id "ENSRNOG00000017610_tx_27"; exon_id "18_60966287_60966352_+"; exonnum "17"; txlen "4931";
18	ENSEMBL114_rn	exon	60966287	60966352	5.18142955821502	+	.	gene_id "ENSRNOG00000017610"; transcript_id "ENSRNOG00000017610_tx_28"; exon_id "18_60966287_60966352_+"; exonnum "11"; txlen "4502";
18	ENSEMBL114_rn	exon	60966287	60966352	5.10264523895669	+	.	gene_id "ENSRNOG00000017610"; transcript_id "ENSRNOG00000017610_tx_29"; exon_id "18_60966287_60966352_+"; exonnum "15"; txlen "4894";
18	ENSEMBL114_rn	exon	60966287	60966352	73.6508122315523	+	.	gene_id "ENSRNOG00000017610"; transcript_id "ENSRNOG00000017610_tx_3"; exon_id "18_60966287_60966352_+"; exonnum "18"; txlen "5170";
18	ENSEMBL114_rn	exon	60966287	60966352	5.10264523895669	+	.	gene_id "ENSRNOG00000017610"; transcript_id "ENSRNOG00000017610_tx_30"; exon_id "18_60966287_60966352_+"; exonnum "16"; txlen "4954";
18	ENSEMBL114_rn	exon	60966287	60966352	4.93608170521381	+	.	gene_id "ENSRNOG00000017610"; transcript_id "ENSRNOG00000017610_tx_31"; exon_id "18_60966287_60966352_+"; exonnum "14"; txlen "5755";
18	ENSEMBL114_rn	exon	60966287	60966352	4.77315762742842	+	.	gene_id "ENSRNOG00000017610"; transcript_id "ENSRNOG00000017610_tx_32"; exon_id "18_60966287_60966352_+"; exonnum "19"; txlen "5224";
18	ENSEMBL114_rn	exon	60966287	60966352	4.51133247975651	+	.	gene_id "ENSRNOG00000017610"; transcript_id "ENSRNOG00000017610_tx_34"; exon_id "18_60966287_60966352_+"; exonnum "19"; txlen "5038";
18	ENSEMBL114_rn	exon	60966287	60966352	4.49330948578028	+	.	gene_id "ENSRNOG00000017610"; transcript_id "ENSRNOG00000017610_tx_35"; exon_id "18_60966287_60966352_+"; exonnum "10"; txlen "4427";
18	ENSEMBL114_rn	exon	60966287	60966352	4.30245185578845	+	.	gene_id "ENSRNOG00000017610"; transcript_id "ENSRNOG00000017610_tx_38"; exon_id "18_60966287_60966352_+"; exonnum "18"; txlen "5058";
18	ENSEMBL114_rn	exon	60966287	60966352	3.45385016979261	+	.	gene_id "ENSRNOG00000017610"; transcript_id "ENSRNOG00000017610_tx_40"; exon_id "18_60966287_60966352_+"; exonnum "17"; txlen "5132";
18	ENSEMBL114_rn	exon	60966287	60966352	3.2106657916341	+	.	gene_id "ENSRNOG00000017610"; transcript_id "ENSRNOG00000017610_tx_42"; exon_id "18_60966287_60966352_+"; exonnum "19"; txlen "5137";
18	ENSEMBL114_rn	exon	60966287	60966352	3.12611748430045	+	.	gene_id "ENSRNOG00000017610"; transcript_id "ENSRNOG00000017610_tx_43"; exon_id "18_60966287_60966352_+"; exonnum "16"; txlen "4774";
18	ENSEMBL114_rn	exon	60966287	60966352	3.10859412967551	+	.	gene_id "ENSRNOG00000017610"; transcript_id "ENSRNOG00000017610_tx_44"; exon_id "18_60966287_60966352_+"; exonnum "16"; txlen "4918";
18	ENSEMBL114_rn	exon	60966287	60966352	2.7429554976244	+	.	gene_id "ENSRNOG00000017610"; transcript_id "ENSRNOG00000017610_tx_47"; exon_id "18_60966287_60966352_+"; exonnum "14"; txlen "4548";
18	ENSEMBL114_rn	exon	60966287	60966352	2.57663670418511	+	.	gene_id "ENSRNOG00000017610"; transcript_id "ENSRNOG00000017610_tx_48"; exon_id "18_60966287_60966352_+"; exonnum "19"; txlen "5387";
18	ENSEMBL114_rn	exon	60966287	60966352	2.57663670418511	+	.	gene_id "ENSRNOG00000017610"; transcript_id "ENSRNOG00000017610_tx_49"; exon_id "18_60966287_60966352_+"; exonnum "19"; txlen "5502";
18	ENSEMBL114_rn	exon	60966287	60966352	2.50389107089165	+	.	gene_id "ENSRNOG00000017610"; transcript_id "ENSRNOG00000017610_tx_50"; exon_id "18_60966287_60966352_+"; exonnum "18"; txlen "5129";
18	ENSEMBL114_rn	exon	60966287	60966352	2.49656369860531	+	.	gene_id "ENSRNOG00000017610"; transcript_id "ENSRNOG00000017610_tx_51"; exon_id "18_60966287_60966352_+"; exonnum "17"; txlen "5095";
18	ENSEMBL114_rn	exon	60966287	60966352	2.30704636626202	+	.	gene_id "ENSRNOG00000017610"; transcript_id "ENSRNOG00000017610_tx_53"; exon_id "18_60966287_60966352_+"; exonnum "8"; txlen "4052";
18	ENSEMBL114_rn	exon	60966287	60966352	2.13511326972193	+	.	gene_id "ENSRNOG00000017610"; transcript_id "ENSRNOG00000017610_tx_54"; exon_id "18_60966287_60966352_+"; exonnum "18"; txlen "5284";
18	ENSEMBL114_rn	exon	60966287	60966352	2.05655541950378	+	.	gene_id "ENSRNOG00000017610"; transcript_id "ENSRNOG00000017610_tx_56"; exon_id "18_60966287_60966352_+"; exonnum "9"; txlen "4295";
18	ENSEMBL114_rn	exon	60966287	60966352	2.02929866800776	+	.	gene_id "ENSRNOG00000017610"; transcript_id "ENSRNOG00000017610_tx_57"; exon_id "18_60966287_60966352_+"; exonnum "18"; txlen "5336";
18	ENSEMBL114_rn	exon	60966287	60966352	2.02929866800776	+	.	gene_id "ENSRNOG00000017610"; transcript_id "ENSRNOG00000017610_tx_58"; exon_id "18_60966287_60966352_+"; exonnum "18"; txlen "5451";
18	ENSEMBL114_rn	exon	60966287	60966352	2.01904859414299	+	.	gene_id "ENSRNOG00000017610"; transcript_id "ENSRNOG00000017610_tx_59"; exon_id "18_60966287_60966352_+"; exonnum "16"; txlen "4588";
18	ENSEMBL114_rn	exon	60966287	60966352	1.77852806846436	+	.	gene_id "ENSRNOG00000017610"; transcript_id "ENSRNOG00000017610_tx_63"; exon_id "18_60966287_60966352_+"; exonnum "17"; txlen "4968";
18	ENSEMBL114_rn	exon	60966287	60966352	1.61366951871852	+	.	gene_id "ENSRNOG00000017610"; transcript_id "ENSRNOG00000017610_tx_64"; exon_id "18_60966287_60966352_+"; exonnum "16"; txlen "4963";
18	ENSEMBL114_rn	exon	60966287	60966352	1.54780026544637	+	.	gene_id "ENSRNOG00000017610"; transcript_id "ENSRNOG00000017610_tx_65"; exon_id "18_60966287_60966352_+"; exonnum "18"; txlen "5028";
18	ENSEMBL114_rn	exon	60966287	60966352	1.53754971027276	+	.	gene_id "ENSRNOG00000017610"; transcript_id "ENSRNOG00000017610_tx_66"; exon_id "18_60966287_60966352_+"; exonnum "3"; txlen "3500";
18	ENSEMBL114_rn	exon	60966287	60966352	1.50587400927501	+	.	gene_id "ENSRNOG00000017610"; transcript_id "ENSRNOG00000017610_tx_67"; exon_id "18_60966287_60966352_+"; exonnum "14"; txlen "4682";
18	ENSEMBL114_rn	exon	60966287	60966352	1.36386060459359	+	.	gene_id "ENSRNOG00000017610"; transcript_id "ENSRNOG00000017610_tx_68"; exon_id "18_60966287_60966352_+"; exonnum "14"; txlen "4669";
18	ENSEMBL114_rn	exon	60966287	60966352	1.26785612657812	+	.	gene_id "ENSRNOG00000017610"; transcript_id "ENSRNOG00000017610_tx_69"; exon_id "18_60966287_60966352_+"; exonnum "19"; txlen "5344";
18	ENSEMBL114_rn	exon	60966287	60966352	1.25912564073242	+	.	gene_id "ENSRNOG00000017610"; transcript_id "ENSRNOG00000017610_tx_71"; exon_id "18_60966287_60966352_+"; exonnum "19"; txlen "5191";
18	ENSEMBL114_rn	exon	60966287	60966352	1.25912564073242	+	.	gene_id "ENSRNOG00000017610"; transcript_id "ENSRNOG00000017610_tx_72"; exon_id "18_60966287_60966352_+"; exonnum "18"; txlen "5140";
18	ENSEMBL114_rn	exon	60966287	60966352	1.25912564073242	+	.	gene_id "ENSRNOG00000017610"; transcript_id "ENSRNOG00000017610_tx_73"; exon_id "18_60966287_60966352_+"; exonnum "20"; txlen "5408";
18	ENSEMBL114_rn	exon	60966287	60966352	1.25912564073242	+	.	gene_id "ENSRNOG00000017610"; transcript_id "ENSRNOG00000017610_tx_74"; exon_id "18_60966287_60966352_+"; exonnum "19"; txlen "5357";
18	ENSEMBL114_rn	exon	60966287	60966352	1.20491673249745	+	.	gene_id "ENSRNOG00000017610"; transcript_id "ENSRNOG00000017610_tx_75"; exon_id "18_60966287_60966352_+"; exonnum "7"; txlen "3977";
18	ENSEMBL114_rn	exon	60966287	60966352	0.220220811115483	+	.	gene_id "ENSRNOG00000017610"; transcript_id "ENSRNOG00000017610_tx_76"; exon_id "18_60966287_60966352_+"; exonnum "23"; txlen "5781";
18	ENSEMBL114_rn	exon	60966287	60966352	0.136768714271721	+	.	gene_id "ENSRNOG00000017610"; transcript_id "ENSRNOG00000017610_tx_77"; exon_id "18_60966287_60966352_+"; exonnum "23"; txlen "5951";
18	ENSEMBL114_rn	exon	60966287	60966352	35.4299147133596	+	.	gene_id "ENSRNOG00000017610"; transcript_id "ENSRNOG00000017610_tx_8"; exon_id "18_60966287_60966352_+"; exonnum "19"; txlen "5230";
18	ensembl	exon	60968782	60969011	0	+	.	gene_id "ENSRNOG00000017610"; gene_version "9"; transcript_id "ENSRNOT00000083363"; transcript_version "3"; exon_number "16"; gene_name "Nedd4l"; gene_source "ensembl"; gene_biotype "protein_coding"; transcript_name "Nedd4l-202"; transcript_source "ensembl"; transcript_biotype "protein_coding"; exon_id "ENSRNOE00000169532"; exon_version "1"; tag "Ensembl_canonical";
18	ensembl	CDS	60968782	60969011	0	+	0	gene_id "ENSRNOG00000017610"; gene_version "9"; transcript_id "ENSRNOT00000083363"; transcript_version "3"; exon_number "16"; gene_name "Nedd4l"; gene_source "ensembl"; gene_biotype "protein_coding"; transcript_name "Nedd4l-202"; transcript_source "ensembl"; transcript_biotype "protein_coding"; protein_id "ENSRNOP00000069274"; protein_version "3"; tag "Ensembl_canonical";
18	ensembl	exon	60968782	60969011	0	+	.	gene_id "ENSRNOG00000017610"; gene_version "9"; transcript_id "ENSRNOT00000101899"; transcript_version "2"; exon_number "13"; gene_name "Nedd4l"; gene_source "ensembl"; gene_biotype "protein_coding"; transcript_name "Nedd4l-208"; transcript_source "ensembl"; transcript_biotype "protein_coding"; exon_id "ENSRNOE00000169532"; exon_version "1";
18	ensembl	CDS	60968782	60969011	0	+	0	gene_id "ENSRNOG00000017610"; gene_version "9"; transcript_id "ENSRNOT00000101899"; transcript_version "2"; exon_number "13"; gene_name "Nedd4l"; gene_source "ensembl"; gene_biotype "protein_coding"; transcript_name "Nedd4l-208"; transcript_source "ensembl"; transcript_biotype "protein_coding"; protein_id "ENSRNOP00000090808"; protein_version "1";
18	ensembl	exon	60968782	60969011	0	+	.	gene_id "ENSRNOG00000017610"; gene_version "9"; transcript_id "ENSRNOT00000111699"; transcript_version "2"; exon_number "16"; gene_name "Nedd4l"; gene_source "ensembl"; gene_biotype "protein_coding"; transcript_name "Nedd4l-209"; transcript_source "ensembl"; transcript_biotype "protein_coding"; exon_id "ENSRNOE00000169532"; exon_version "1";
18	ensembl	CDS	60968782	60969011	0	+	0	gene_id "ENSRNOG00000017610"; gene_version "9"; transcript_id "ENSRNOT00000111699"; transcript_version "2"; exon_number "16"; gene_name "Nedd4l"; gene_source "ensembl"; gene_biotype "protein_coding"; transcript_name "Nedd4l-209"; transcript_source "ensembl"; transcript_biotype "protein_coding"; protein_id "ENSRNOP00000086606"; protein_version "2";
18	ensembl	exon	60968782	60969011	0	+	.	gene_id "ENSRNOG00000017610"; gene_version "9"; transcript_id "ENSRNOT00000099820"; transcript_version "2"; exon_number "19"; gene_name "Nedd4l"; gene_source "ensembl"; gene_biotype "protein_coding"; transcript_name "Nedd4l-207"; transcript_source "ensembl"; transcript_biotype "protein_coding"; exon_id "ENSRNOE00000169532"; exon_version "1";
18	ensembl	CDS	60968782	60969011	0	+	0	gene_id "ENSRNOG00000017610"; gene_version "9"; transcript_id "ENSRNOT00000099820"; transcript_version "2"; exon_number "19"; gene_name "Nedd4l"; gene_source "ensembl"; gene_biotype "protein_coding"; transcript_name "Nedd4l-207"; transcript_source "ensembl"; transcript_biotype "protein_coding"; protein_id "ENSRNOP00000095025"; protein_version "2";
18	ensembl	exon	60968782	60969011	0	+	.	gene_id "ENSRNOG00000017610"; gene_version "9"; transcript_id "ENSRNOT00000088624"; transcript_version "3"; exon_number "21"; gene_name "Nedd4l"; gene_source "ensembl"; gene_biotype "protein_coding"; transcript_name "Nedd4l-203"; transcript_source "ensembl"; transcript_biotype "protein_coding"; exon_id "ENSRNOE00000169532"; exon_version "1";
18	ensembl	CDS	60968782	60969011	0	+	0	gene_id "ENSRNOG00000017610"; gene_version "9"; transcript_id "ENSRNOT00000088624"; transcript_version "3"; exon_number "21"; gene_name "Nedd4l"; gene_source "ensembl"; gene_biotype "protein_coding"; transcript_name "Nedd4l-203"; transcript_source "ensembl"; transcript_biotype "protein_coding"; protein_id "ENSRNOP00000070352"; protein_version "2";
18	ensembl	exon	60968782	60969011	0	+	.	gene_id "ENSRNOG00000017610"; gene_version "9"; transcript_id "ENSRNOT00000114166"; transcript_version "2"; exon_number "17"; gene_name "Nedd4l"; gene_source "ensembl"; gene_biotype "protein_coding"; transcript_name "Nedd4l-210"; transcript_source "ensembl"; transcript_biotype "protein_coding"; exon_id "ENSRNOE00000169532"; exon_version "1";
18	ensembl	CDS	60968782	60969011	0	+	0	gene_id "ENSRNOG00000017610"; gene_version "9"; transcript_id "ENSRNOT00000114166"; transcript_version "2"; exon_number "17"; gene_name "Nedd4l"; gene_source "ensembl"; gene_biotype "protein_coding"; transcript_name "Nedd4l-210"; transcript_source "ensembl"; transcript_biotype "protein_coding"; protein_id "ENSRNOP00000094503"; protein_version "1";
18	ensembl	exon	60968782	60969011	0	+	.	gene_id "ENSRNOG00000017610"; gene_version "9"; transcript_id "ENSRNOT00000098803"; transcript_version "2"; exon_number "20"; gene_name "Nedd4l"; gene_source "ensembl"; gene_biotype "protein_coding"; transcript_name "Nedd4l-206"; transcript_source "ensembl"; transcript_biotype "protein_coding"; exon_id "ENSRNOE00000169532"; exon_version "1";
18	ensembl	CDS	60968782	60969011	0	+	0	gene_id "ENSRNOG00000017610"; gene_version "9"; transcript_id "ENSRNOT00000098803"; transcript_version "2"; exon_number "20"; gene_name "Nedd4l"; gene_source "ensembl"; gene_biotype "protein_coding"; transcript_name "Nedd4l-206"; transcript_source "ensembl"; transcript_biotype "protein_coding"; protein_id "ENSRNOP00000096933"; protein_version "2";
18	ensembl	exon	60968782	60969011	0	+	.	gene_id "ENSRNOG00000017610"; gene_version "9"; transcript_id "ENSRNOT00000023890"; transcript_version "9"; exon_number "19"; gene_name "Nedd4l"; gene_source "ensembl"; gene_biotype "protein_coding"; transcript_name "Nedd4l-201"; transcript_source "ensembl"; transcript_biotype "protein_coding"; exon_id "ENSRNOE00000169532"; exon_version "1";
18	ensembl	CDS	60968782	60969011	0	+	0	gene_id "ENSRNOG00000017610"; gene_version "9"; transcript_id "ENSRNOT00000023890"; transcript_version "9"; exon_number "19"; gene_name "Nedd4l"; gene_source "ensembl"; gene_biotype "protein_coding"; transcript_name "Nedd4l-201"; transcript_source "ensembl"; transcript_biotype "protein_coding"; protein_id "ENSRNOP00000023890"; protein_version "9";
18	ensembl	exon	60968782	60969011	0	+	.	gene_id "ENSRNOG00000017610"; gene_version "9"; transcript_id "ENSRNOT00000094594"; transcript_version "2"; exon_number "21"; gene_name "Nedd4l"; gene_source "ensembl"; gene_biotype "protein_coding"; transcript_name "Nedd4l-204"; transcript_source "ensembl"; transcript_biotype "protein_coding"; exon_id "ENSRNOE00000169532"; exon_version "1";
18	ensembl	CDS	60968782	60969011	0	+	0	gene_id "ENSRNOG00000017610"; gene_version "9"; transcript_id "ENSRNOT00000094594"; transcript_version "2"; exon_number "21"; gene_name "Nedd4l"; gene_source "ensembl"; gene_biotype "protein_coding"; transcript_name "Nedd4l-204"; transcript_source "ensembl"; transcript_biotype "protein_coding"; protein_id "ENSRNOP00000088199"; protein_version "1";
18	ensembl	exon	60968782	60969011	0	+	.	gene_id "ENSRNOG00000017610"; gene_version "9"; transcript_id "ENSRNOT00000095391"; transcript_version "2"; exon_number "19"; gene_name "Nedd4l"; gene_source "ensembl"; gene_biotype "protein_coding"; transcript_name "Nedd4l-205"; transcript_source "ensembl"; transcript_biotype "protein_coding"; exon_id "ENSRNOE00000169532"; exon_version "1";
18	ensembl	CDS	60968782	60969011	0	+	0	gene_id "ENSRNOG00000017610"; gene_version "9"; transcript_id "ENSRNOT00000095391"; transcript_version "2"; exon_number "19"; gene_name "Nedd4l"; gene_source "ensembl"; gene_biotype "protein_coding"; transcript_name "Nedd4l-205"; transcript_source "ensembl"; transcript_biotype "protein_coding"; protein_id "ENSRNOP00000095085"; protein_version "2";
18	ENSEMBL114_rn	exon	60968782	60969011	26.8543042848018	+	.	gene_id "ENSRNOG00000017610"; transcript_id "ENSRNOG00000017610_tx_10"; exon_id "18_60968782_60969011_+"; exonnum "20"; txlen "5109";
18	ENSEMBL114_rn	exon	60968782	60969011	15.9747493205926	+	.	gene_id "ENSRNOG00000017610"; transcript_id "ENSRNOG00000017610_tx_11"; exon_id "18_60968782_60969011_+"; exonnum "16"; txlen "4599";
18	ENSEMBL114_rn	exon	60968782	60969011	14.5428527715627	+	.	gene_id "ENSRNOG00000017610"; transcript_id "ENSRNOG00000017610_tx_12"; exon_id "18_60968782_60969011_+"; exonnum "14"; txlen "5557";
18	ENSEMBL114_rn	exon	60968782	60969011	13.854478634855	+	.	gene_id "ENSRNOG00000017610"; transcript_id "ENSRNOG00000017610_tx_13"; exon_id "18_60968782_60969011_+"; exonnum "20"; txlen "5079";
18	ENSEMBL114_rn	exon	60968782	60969011	11.7068722113167	+	.	gene_id "ENSRNOG00000017610"; transcript_id "ENSRNOG00000017610_tx_16"; exon_id "18_60968782_60969011_+"; exonnum "16"; txlen "4720";
18	ENSEMBL114_rn	exon	60968782	60969011	11.4765458060783	+	.	gene_id "ENSRNOG00000017610"; transcript_id "ENSRNOG00000017610_tx_17"; exon_id "18_60968782_60969011_+"; exonnum "17"; txlen "6007";
18	ENSEMBL114_rn	exon	60968782	60969011	9.73186189743184	+	.	gene_id "ENSRNOG00000017610"; transcript_id "ENSRNOG00000017610_tx_18"; exon_id "18_60968782_60969011_+"; exonnum "18"; txlen "5119";
18	ENSEMBL114_rn	exon	60968782	60969011	108.474195847888	+	.	gene_id "ENSRNOG00000017610"; transcript_id "ENSRNOG00000017610_tx_2"; exon_id "18_60968782_60969011_+"; exonnum "19"; txlen "5049";
18	ENSEMBL114_rn	exon	60968782	60969011	8.7975325887376	+	.	gene_id "ENSRNOG00000017610"; transcript_id "ENSRNOG00000017610_tx_21"; exon_id "18_60968782_60969011_+"; exonnum "19"; txlen "5019";
18	ENSEMBL114_rn	exon	60968782	60969011	7.85819640803164	+	.	gene_id "ENSRNOG00000017610"; transcript_id "ENSRNOG00000017610_tx_22"; exon_id "18_60968782_60969011_+"; exonnum "18"; txlen "4998";
18	ENSEMBL114_rn	exon	60968782	60969011	6.97454526982273	+	.	gene_id "ENSRNOG00000017610"; transcript_id "ENSRNOG00000017610_tx_23"; exon_id "18_60968782_60969011_+"; exonnum "21"; txlen "5381";
18	ENSEMBL114_rn	exon	60968782	60969011	6.8663630764304	+	.	gene_id "ENSRNOG00000017610"; transcript_id "ENSRNOG00000017610_tx_24"; exon_id "18_60968782_60969011_+"; exonnum "19"; txlen "5179";
18	ENSEMBL114_rn	exon	60968782	60969011	5.28597210670521	+	.	gene_id "ENSRNOG00000017610"; transcript_id "ENSRNOG00000017610_tx_27"; exon_id "18_60968782_60969011_+"; exonnum "18"; txlen "4931";
18	ENSEMBL114_rn	exon	60968782	60969011	5.18142955821502	+	.	gene_id "ENSRNOG00000017610"; transcript_id "ENSRNOG00000017610_tx_28"; exon_id "18_60968782_60969011_+"; exonnum "12"; txlen "4502";
18	ENSEMBL114_rn	exon	60968782	60969011	5.10264523895669	+	.	gene_id "ENSRNOG00000017610"; transcript_id "ENSRNOG00000017610_tx_29"; exon_id "18_60968782_60969011_+"; exonnum "16"; txlen "4894";
18	ENSEMBL114_rn	exon	60968782	60969011	73.6508122315523	+	.	gene_id "ENSRNOG00000017610"; transcript_id "ENSRNOG00000017610_tx_3"; exon_id "18_60968782_60969011_+"; exonnum "19"; txlen "5170";
18	ENSEMBL114_rn	exon	60968782	60969011	5.10264523895669	+	.	gene_id "ENSRNOG00000017610"; transcript_id "ENSRNOG00000017610_tx_30"; exon_id "18_60968782_60969011_+"; exonnum "17"; txlen "4954";
18	ENSEMBL114_rn	exon	60968782	60969011	4.93608170521381	+	.	gene_id "ENSRNOG00000017610"; transcript_id "ENSRNOG00000017610_tx_31"; exon_id "18_60968782_60969011_+"; exonnum "15"; txlen "5755";
18	ENSEMBL114_rn	exon	60968782	60969011	4.77315762742842	+	.	gene_id "ENSRNOG00000017610"; transcript_id "ENSRNOG00000017610_tx_32"; exon_id "18_60968782_60969011_+"; exonnum "20"; txlen "5224";
18	ENSEMBL114_rn	exon	60968782	60969011	4.51133247975651	+	.	gene_id "ENSRNOG00000017610"; transcript_id "ENSRNOG00000017610_tx_34"; exon_id "18_60968782_60969011_+"; exonnum "20"; txlen "5038";
18	ENSEMBL114_rn	exon	60968782	60969011	4.49330948578028	+	.	gene_id "ENSRNOG00000017610"; transcript_id "ENSRNOG00000017610_tx_35"; exon_id "18_60968782_60969011_+"; exonnum "11"; txlen "4427";
18	ENSEMBL114_rn	exon	60968782	60969011	4.30245185578845	+	.	gene_id "ENSRNOG00000017610"; transcript_id "ENSRNOG00000017610_tx_38"; exon_id "18_60968782_60969011_+"; exonnum "19"; txlen "5058";
18	ENSEMBL114_rn	exon	60968782	60969011	3.45385016979261	+	.	gene_id "ENSRNOG00000017610"; transcript_id "ENSRNOG00000017610_tx_40"; exon_id "18_60968782_60969011_+"; exonnum "18"; txlen "5132";
18	ENSEMBL114_rn	exon	60968782	60969011	3.2106657916341	+	.	gene_id "ENSRNOG00000017610"; transcript_id "ENSRNOG00000017610_tx_42"; exon_id "18_60968782_60969011_+"; exonnum "20"; txlen "5137";
18	ENSEMBL114_rn	exon	60968782	60969011	3.12611748430045	+	.	gene_id "ENSRNOG00000017610"; transcript_id "ENSRNOG00000017610_tx_43"; exon_id "18_60968782_60969011_+"; exonnum "17"; txlen "4774";
18	ENSEMBL114_rn	exon	60968782	60969011	3.10859412967551	+	.	gene_id "ENSRNOG00000017610"; transcript_id "ENSRNOG00000017610_tx_44"; exon_id "18_60968782_60969011_+"; exonnum "17"; txlen "4918";
18	ENSEMBL114_rn	exon	60968782	60969011	2.7429554976244	+	.	gene_id "ENSRNOG00000017610"; transcript_id "ENSRNOG00000017610_tx_47"; exon_id "18_60968782_60969011_+"; exonnum "15"; txlen "4548";
18	ENSEMBL114_rn	exon	60968782	60969011	2.57663670418511	+	.	gene_id "ENSRNOG00000017610"; transcript_id "ENSRNOG00000017610_tx_48"; exon_id "18_60968782_60969011_+"; exonnum "20"; txlen "5387";
18	ENSEMBL114_rn	exon	60968782	60969011	2.57663670418511	+	.	gene_id "ENSRNOG00000017610"; transcript_id "ENSRNOG00000017610_tx_49"; exon_id "18_60968782_60969011_+"; exonnum "20"; txlen "5502";
18	ENSEMBL114_rn	exon	60968782	60969011	2.50389107089165	+	.	gene_id "ENSRNOG00000017610"; transcript_id "ENSRNOG00000017610_tx_50"; exon_id "18_60968782_60969011_+"; exonnum "19"; txlen "5129";
18	ENSEMBL114_rn	exon	60968782	60969011	2.49656369860531	+	.	gene_id "ENSRNOG00000017610"; transcript_id "ENSRNOG00000017610_tx_51"; exon_id "18_60968782_60969011_+"; exonnum "18"; txlen "5095";
18	ENSEMBL114_rn	exon	60968782	60969011	2.30704636626202	+	.	gene_id "ENSRNOG00000017610"; transcript_id "ENSRNOG00000017610_tx_53"; exon_id "18_60968782_60969011_+"; exonnum "9"; txlen "4052";
18	ENSEMBL114_rn	exon	60968782	60969011	2.13511326972193	+	.	gene_id "ENSRNOG00000017610"; transcript_id "ENSRNOG00000017610_tx_54"; exon_id "18_60968782_60969011_+"; exonnum "19"; txlen "5284";
18	ENSEMBL114_rn	exon	60968782	60969011	2.05655541950378	+	.	gene_id "ENSRNOG00000017610"; transcript_id "ENSRNOG00000017610_tx_56"; exon_id "18_60968782_60969011_+"; exonnum "10"; txlen "4295";
18	ENSEMBL114_rn	exon	60968782	60969011	2.02929866800776	+	.	gene_id "ENSRNOG00000017610"; transcript_id "ENSRNOG00000017610_tx_57"; exon_id "18_60968782_60969011_+"; exonnum "19"; txlen "5336";
18	ENSEMBL114_rn	exon	60968782	60969011	2.02929866800776	+	.	gene_id "ENSRNOG00000017610"; transcript_id "ENSRNOG00000017610_tx_58"; exon_id "18_60968782_60969011_+"; exonnum "19"; txlen "5451";
18	ENSEMBL114_rn	exon	60968782	60969011	2.01904859414299	+	.	gene_id "ENSRNOG00000017610"; transcript_id "ENSRNOG00000017610_tx_59"; exon_id "18_60968782_60969011_+"; exonnum "17"; txlen "4588";
18	ENSEMBL114_rn	exon	60968782	60969011	1.77852806846436	+	.	gene_id "ENSRNOG00000017610"; transcript_id "ENSRNOG00000017610_tx_63"; exon_id "18_60968782_60969011_+"; exonnum "18"; txlen "4968";
18	ENSEMBL114_rn	exon	60968782	60969011	1.61366951871852	+	.	gene_id "ENSRNOG00000017610"; transcript_id "ENSRNOG00000017610_tx_64"; exon_id "18_60968782_60969011_+"; exonnum "17"; txlen "4963";
18	ENSEMBL114_rn	exon	60968782	60969011	1.54780026544637	+	.	gene_id "ENSRNOG00000017610"; transcript_id "ENSRNOG00000017610_tx_65"; exon_id "18_60968782_60969011_+"; exonnum "19"; txlen "5028";
18	ENSEMBL114_rn	exon	60968782	60969011	1.53754971027276	+	.	gene_id "ENSRNOG00000017610"; transcript_id "ENSRNOG00000017610_tx_66"; exon_id "18_60968782_60969011_+"; exonnum "4"; txlen "3500";
18	ENSEMBL114_rn	exon	60968782	60969011	1.50587400927501	+	.	gene_id "ENSRNOG00000017610"; transcript_id "ENSRNOG00000017610_tx_67"; exon_id "18_60968782_60969011_+"; exonnum "15"; txlen "4682";
18	ENSEMBL114_rn	exon	60968782	60969011	1.36386060459359	+	.	gene_id "ENSRNOG00000017610"; transcript_id "ENSRNOG00000017610_tx_68"; exon_id "18_60968782_60969011_+"; exonnum "15"; txlen "4669";
18	ENSEMBL114_rn	exon	60968782	60969011	1.26785612657812	+	.	gene_id "ENSRNOG00000017610"; transcript_id "ENSRNOG00000017610_tx_69"; exon_id "18_60968782_60969011_+"; exonnum "20"; txlen "5344";
18	ENSEMBL114_rn	exon	60968782	60969011	1.25912564073242	+	.	gene_id "ENSRNOG00000017610"; transcript_id "ENSRNOG00000017610_tx_71"; exon_id "18_60968782_60969011_+"; exonnum "20"; txlen "5191";
18	ENSEMBL114_rn	exon	60968782	60969011	1.25912564073242	+	.	gene_id "ENSRNOG00000017610"; transcript_id "ENSRNOG00000017610_tx_72"; exon_id "18_60968782_60969011_+"; exonnum "19"; txlen "5140";
18	ENSEMBL114_rn	exon	60968782	60969011	1.25912564073242	+	.	gene_id "ENSRNOG00000017610"; transcript_id "ENSRNOG00000017610_tx_73"; exon_id "18_60968782_60969011_+"; exonnum "21"; txlen "5408";
18	ENSEMBL114_rn	exon	60968782	60969011	1.25912564073242	+	.	gene_id "ENSRNOG00000017610"; transcript_id "ENSRNOG00000017610_tx_74"; exon_id "18_60968782_60969011_+"; exonnum "20"; txlen "5357";
18	ENSEMBL114_rn	exon	60968782	60969011	1.20491673249745	+	.	gene_id "ENSRNOG00000017610"; transcript_id "ENSRNOG00000017610_tx_75"; exon_id "18_60968782_60969011_+"; exonnum "8"; txlen "3977";
18	ENSEMBL114_rn	exon	60968782	60969011	0.220220811115483	+	.	gene_id "ENSRNOG00000017610"; transcript_id "ENSRNOG00000017610_tx_76"; exon_id "18_60968782_60969011_+"; exonnum "24"; txlen "5781";
18	ENSEMBL114_rn	exon	60968782	60969011	0.136768714271721	+	.	gene_id "ENSRNOG00000017610"; transcript_id "ENSRNOG00000017610_tx_77"; exon_id "18_60968782_60969011_+"; exonnum "24"; txlen "5951";
18	ENSEMBL114_rn	exon	60968782	60969011	35.4299147133596	+	.	gene_id "ENSRNOG00000017610"; transcript_id "ENSRNOG00000017610_tx_8"; exon_id "18_60968782_60969011_+"; exonnum "20"; txlen "5230";
18	ensembl	exon	60970888	60971009	0	+	.	gene_id "ENSRNOG00000017610"; gene_version "9"; transcript_id "ENSRNOT00000083363"; transcript_version "3"; exon_number "17"; gene_name "Nedd4l"; gene_source "ensembl"; gene_biotype "protein_coding"; transcript_name "Nedd4l-202"; transcript_source "ensembl"; transcript_biotype "protein_coding"; exon_id "ENSRNOE00000169566"; exon_version "1"; tag "Ensembl_canonical";
18	ensembl	CDS	60970888	60971009	0	+	1	gene_id "ENSRNOG00000017610"; gene_version "9"; transcript_id "ENSRNOT00000083363"; transcript_version "3"; exon_number "17"; gene_name "Nedd4l"; gene_source "ensembl"; gene_biotype "protein_coding"; transcript_name "Nedd4l-202"; transcript_source "ensembl"; transcript_biotype "protein_coding"; protein_id "ENSRNOP00000069274"; protein_version "3"; tag "Ensembl_canonical";
18	ensembl	exon	60970888	60971009	0	+	.	gene_id "ENSRNOG00000017610"; gene_version "9"; transcript_id "ENSRNOT00000101899"; transcript_version "2"; exon_number "14"; gene_name "Nedd4l"; gene_source "ensembl"; gene_biotype "protein_coding"; transcript_name "Nedd4l-208"; transcript_source "ensembl"; transcript_biotype "protein_coding"; exon_id "ENSRNOE00000169566"; exon_version "1";
18	ensembl	CDS	60970888	60971009	0	+	1	gene_id "ENSRNOG00000017610"; gene_version "9"; transcript_id "ENSRNOT00000101899"; transcript_version "2"; exon_number "14"; gene_name "Nedd4l"; gene_source "ensembl"; gene_biotype "protein_coding"; transcript_name "Nedd4l-208"; transcript_source "ensembl"; transcript_biotype "protein_coding"; protein_id "ENSRNOP00000090808"; protein_version "1";
18	ensembl	exon	60970888	60971009	0	+	.	gene_id "ENSRNOG00000017610"; gene_version "9"; transcript_id "ENSRNOT00000111699"; transcript_version "2"; exon_number "17"; gene_name "Nedd4l"; gene_source "ensembl"; gene_biotype "protein_coding"; transcript_name "Nedd4l-209"; transcript_source "ensembl"; transcript_biotype "protein_coding"; exon_id "ENSRNOE00000169566"; exon_version "1";
18	ensembl	CDS	60970888	60971009	0	+	1	gene_id "ENSRNOG00000017610"; gene_version "9"; transcript_id "ENSRNOT00000111699"; transcript_version "2"; exon_number "17"; gene_name "Nedd4l"; gene_source "ensembl"; gene_biotype "protein_coding"; transcript_name "Nedd4l-209"; transcript_source "ensembl"; transcript_biotype "protein_coding"; protein_id "ENSRNOP00000086606"; protein_version "2";
18	ensembl	exon	60970888	60971009	0	+	.	gene_id "ENSRNOG00000017610"; gene_version "9"; transcript_id "ENSRNOT00000099820"; transcript_version "2"; exon_number "20"; gene_name "Nedd4l"; gene_source "ensembl"; gene_biotype "protein_coding"; transcript_name "Nedd4l-207"; transcript_source "ensembl"; transcript_biotype "protein_coding"; exon_id "ENSRNOE00000169566"; exon_version "1";
18	ensembl	CDS	60970888	60971009	0	+	1	gene_id "ENSRNOG00000017610"; gene_version "9"; transcript_id "ENSRNOT00000099820"; transcript_version "2"; exon_number "20"; gene_name "Nedd4l"; gene_source "ensembl"; gene_biotype "protein_coding"; transcript_name "Nedd4l-207"; transcript_source "ensembl"; transcript_biotype "protein_coding"; protein_id "ENSRNOP00000095025"; protein_version "2";
18	ensembl	exon	60970888	60971009	0	+	.	gene_id "ENSRNOG00000017610"; gene_version "9"; transcript_id "ENSRNOT00000088624"; transcript_version "3"; exon_number "22"; gene_name "Nedd4l"; gene_source "ensembl"; gene_biotype "protein_coding"; transcript_name "Nedd4l-203"; transcript_source "ensembl"; transcript_biotype "protein_coding"; exon_id "ENSRNOE00000169566"; exon_version "1";
18	ensembl	CDS	60970888	60971009	0	+	1	gene_id "ENSRNOG00000017610"; gene_version "9"; transcript_id "ENSRNOT00000088624"; transcript_version "3"; exon_number "22"; gene_name "Nedd4l"; gene_source "ensembl"; gene_biotype "protein_coding"; transcript_name "Nedd4l-203"; transcript_source "ensembl"; transcript_biotype "protein_coding"; protein_id "ENSRNOP00000070352"; protein_version "2";
18	ensembl	exon	60970888	60971009	0	+	.	gene_id "ENSRNOG00000017610"; gene_version "9"; transcript_id "ENSRNOT00000114166"; transcript_version "2"; exon_number "18"; gene_name "Nedd4l"; gene_source "ensembl"; gene_biotype "protein_coding"; transcript_name "Nedd4l-210"; transcript_source "ensembl"; transcript_biotype "protein_coding"; exon_id "ENSRNOE00000169566"; exon_version "1";
18	ensembl	CDS	60970888	60971009	0	+	1	gene_id "ENSRNOG00000017610"; gene_version "9"; transcript_id "ENSRNOT00000114166"; transcript_version "2"; exon_number "18"; gene_name "Nedd4l"; gene_source "ensembl"; gene_biotype "protein_coding"; transcript_name "Nedd4l-210"; transcript_source "ensembl"; transcript_biotype "protein_coding"; protein_id "ENSRNOP00000094503"; protein_version "1";
18	ensembl	exon	60970888	60971009	0	+	.	gene_id "ENSRNOG00000017610"; gene_version "9"; transcript_id "ENSRNOT00000098803"; transcript_version "2"; exon_number "21"; gene_name "Nedd4l"; gene_source "ensembl"; gene_biotype "protein_coding"; transcript_name "Nedd4l-206"; transcript_source "ensembl"; transcript_biotype "protein_coding"; exon_id "ENSRNOE00000169566"; exon_version "1";
18	ensembl	CDS	60970888	60971009	0	+	1	gene_id "ENSRNOG00000017610"; gene_version "9"; transcript_id "ENSRNOT00000098803"; transcript_version "2"; exon_number "21"; gene_name "Nedd4l"; gene_source "ensembl"; gene_biotype "protein_coding"; transcript_name "Nedd4l-206"; transcript_source "ensembl"; transcript_biotype "protein_coding"; protein_id "ENSRNOP00000096933"; protein_version "2";
18	ensembl	exon	60970888	60971009	0	+	.	gene_id "ENSRNOG00000017610"; gene_version "9"; transcript_id "ENSRNOT00000023890"; transcript_version "9"; exon_number "20"; gene_name "Nedd4l"; gene_source "ensembl"; gene_biotype "protein_coding"; transcript_name "Nedd4l-201"; transcript_source "ensembl"; transcript_biotype "protein_coding"; exon_id "ENSRNOE00000169566"; exon_version "1";
18	ensembl	CDS	60970888	60971009	0	+	1	gene_id "ENSRNOG00000017610"; gene_version "9"; transcript_id "ENSRNOT00000023890"; transcript_version "9"; exon_number "20"; gene_name "Nedd4l"; gene_source "ensembl"; gene_biotype "protein_coding"; transcript_name "Nedd4l-201"; transcript_source "ensembl"; transcript_biotype "protein_coding"; protein_id "ENSRNOP00000023890"; protein_version "9";
18	ensembl	exon	60970888	60971009	0	+	.	gene_id "ENSRNOG00000017610"; gene_version "9"; transcript_id "ENSRNOT00000094594"; transcript_version "2"; exon_number "22"; gene_name "Nedd4l"; gene_source "ensembl"; gene_biotype "protein_coding"; transcript_name "Nedd4l-204"; transcript_source "ensembl"; transcript_biotype "protein_coding"; exon_id "ENSRNOE00000169566"; exon_version "1";
18	ensembl	CDS	60970888	60971009	0	+	1	gene_id "ENSRNOG00000017610"; gene_version "9"; transcript_id "ENSRNOT00000094594"; transcript_version "2"; exon_number "22"; gene_name "Nedd4l"; gene_source "ensembl"; gene_biotype "protein_coding"; transcript_name "Nedd4l-204"; transcript_source "ensembl"; transcript_biotype "protein_coding"; protein_id "ENSRNOP00000088199"; protein_version "1";
18	ensembl	exon	60970888	60971009	0	+	.	gene_id "ENSRNOG00000017610"; gene_version "9"; transcript_id "ENSRNOT00000095391"; transcript_version "2"; exon_number "20"; gene_name "Nedd4l"; gene_source "ensembl"; gene_biotype "protein_coding"; transcript_name "Nedd4l-205"; transcript_source "ensembl"; transcript_biotype "protein_coding"; exon_id "ENSRNOE00000169566"; exon_version "1";
18	ensembl	CDS	60970888	60971009	0	+	1	gene_id "ENSRNOG00000017610"; gene_version "9"; transcript_id "ENSRNOT00000095391"; transcript_version "2"; exon_number "20"; gene_name "Nedd4l"; gene_source "ensembl"; gene_biotype "protein_coding"; transcript_name "Nedd4l-205"; transcript_source "ensembl"; transcript_biotype "protein_coding"; protein_id "ENSRNOP00000095085"; protein_version "2";
18	ENSEMBL114_rn	exon	60970888	60971009	26.8543042848018	+	.	gene_id "ENSRNOG00000017610"; transcript_id "ENSRNOG00000017610_tx_10"; exon_id "18_60970888_60971009_+"; exonnum "21"; txlen "5109";
18	ENSEMBL114_rn	exon	60970888	60971009	15.9747493205926	+	.	gene_id "ENSRNOG00000017610"; transcript_id "ENSRNOG00000017610_tx_11"; exon_id "18_60970888_60971009_+"; exonnum "17"; txlen "4599";
18	ENSEMBL114_rn	exon	60970888	60971009	14.5428527715627	+	.	gene_id "ENSRNOG00000017610"; transcript_id "ENSRNOG00000017610_tx_12"; exon_id "18_60970888_60971009_+"; exonnum "15"; txlen "5557";
18	ENSEMBL114_rn	exon	60970888	60971009	13.854478634855	+	.	gene_id "ENSRNOG00000017610"; transcript_id "ENSRNOG00000017610_tx_13"; exon_id "18_60970888_60971009_+"; exonnum "21"; txlen "5079";
18	ENSEMBL114_rn	exon	60970888	60971009	11.7068722113167	+	.	gene_id "ENSRNOG00000017610"; transcript_id "ENSRNOG00000017610_tx_16"; exon_id "18_60970888_60971009_+"; exonnum "17"; txlen "4720";
18	ENSEMBL114_rn	exon	60970888	60971009	11.4765458060783	+	.	gene_id "ENSRNOG00000017610"; transcript_id "ENSRNOG00000017610_tx_17"; exon_id "18_60970888_60971009_+"; exonnum "18"; txlen "6007";
18	ENSEMBL114_rn	exon	60970888	60971009	9.73186189743184	+	.	gene_id "ENSRNOG00000017610"; transcript_id "ENSRNOG00000017610_tx_18"; exon_id "18_60970888_60971009_+"; exonnum "19"; txlen "5119";
18	ENSEMBL114_rn	exon	60970888	60971009	108.474195847888	+	.	gene_id "ENSRNOG00000017610"; transcript_id "ENSRNOG00000017610_tx_2"; exon_id "18_60970888_60971009_+"; exonnum "20"; txlen "5049";
18	ENSEMBL114_rn	exon	60970888	60971009	8.7975325887376	+	.	gene_id "ENSRNOG00000017610"; transcript_id "ENSRNOG00000017610_tx_21"; exon_id "18_60970888_60971009_+"; exonnum "20"; txlen "5019";
18	ENSEMBL114_rn	exon	60970888	60971009	7.85819640803164	+	.	gene_id "ENSRNOG00000017610"; transcript_id "ENSRNOG00000017610_tx_22"; exon_id "18_60970888_60971009_+"; exonnum "19"; txlen "4998";
18	ENSEMBL114_rn	exon	60970888	60971009	6.97454526982273	+	.	gene_id "ENSRNOG00000017610"; transcript_id "ENSRNOG00000017610_tx_23"; exon_id "18_60970888_60971009_+"; exonnum "22"; txlen "5381";
18	ENSEMBL114_rn	exon	60970888	60971009	6.8663630764304	+	.	gene_id "ENSRNOG00000017610"; transcript_id "ENSRNOG00000017610_tx_24"; exon_id "18_60970888_60971009_+"; exonnum "20"; txlen "5179";
18	ENSEMBL114_rn	exon	60970888	60971009	5.28597210670521	+	.	gene_id "ENSRNOG00000017610"; transcript_id "ENSRNOG00000017610_tx_27"; exon_id "18_60970888_60971009_+"; exonnum "19"; txlen "4931";
18	ENSEMBL114_rn	exon	60970888	60971009	5.18142955821502	+	.	gene_id "ENSRNOG00000017610"; transcript_id "ENSRNOG00000017610_tx_28"; exon_id "18_60970888_60971009_+"; exonnum "13"; txlen "4502";
18	ENSEMBL114_rn	exon	60970888	60971009	5.10264523895669	+	.	gene_id "ENSRNOG00000017610"; transcript_id "ENSRNOG00000017610_tx_29"; exon_id "18_60970888_60971009_+"; exonnum "17"; txlen "4894";
18	ENSEMBL114_rn	exon	60970888	60971009	73.6508122315523	+	.	gene_id "ENSRNOG00000017610"; transcript_id "ENSRNOG00000017610_tx_3"; exon_id "18_60970888_60971009_+"; exonnum "20"; txlen "5170";
18	ENSEMBL114_rn	exon	60970888	60971009	5.10264523895669	+	.	gene_id "ENSRNOG00000017610"; transcript_id "ENSRNOG00000017610_tx_30"; exon_id "18_60970888_60971009_+"; exonnum "18"; txlen "4954";
18	ENSEMBL114_rn	exon	60970888	60971009	4.93608170521381	+	.	gene_id "ENSRNOG00000017610"; transcript_id "ENSRNOG00000017610_tx_31"; exon_id "18_60970888_60971009_+"; exonnum "16"; txlen "5755";
18	ENSEMBL114_rn	exon	60970888	60971009	4.77315762742842	+	.	gene_id "ENSRNOG00000017610"; transcript_id "ENSRNOG00000017610_tx_32"; exon_id "18_60970888_60971009_+"; exonnum "21"; txlen "5224";
18	ENSEMBL114_rn	exon	60970888	60971009	4.51133247975651	+	.	gene_id "ENSRNOG00000017610"; transcript_id "ENSRNOG00000017610_tx_34"; exon_id "18_60970888_60971009_+"; exonnum "21"; txlen "5038";
18	ENSEMBL114_rn	exon	60970888	60971009	4.49330948578028	+	.	gene_id "ENSRNOG00000017610"; transcript_id "ENSRNOG00000017610_tx_35"; exon_id "18_60970888_60971009_+"; exonnum "12"; txlen "4427";
18	ENSEMBL114_rn	exon	60970888	60971009	4.30245185578845	+	.	gene_id "ENSRNOG00000017610"; transcript_id "ENSRNOG00000017610_tx_38"; exon_id "18_60970888_60971009_+"; exonnum "20"; txlen "5058";
18	ENSEMBL114_rn	exon	60970888	60971009	3.45385016979261	+	.	gene_id "ENSRNOG00000017610"; transcript_id "ENSRNOG00000017610_tx_40"; exon_id "18_60970888_60971009_+"; exonnum "19"; txlen "5132";
18	ENSEMBL114_rn	exon	60970888	60971009	3.2106657916341	+	.	gene_id "ENSRNOG00000017610"; transcript_id "ENSRNOG00000017610_tx_42"; exon_id "18_60970888_60971009_+"; exonnum "21"; txlen "5137";
18	ENSEMBL114_rn	exon	60970888	60971009	3.12611748430045	+	.	gene_id "ENSRNOG00000017610"; transcript_id "ENSRNOG00000017610_tx_43"; exon_id "18_60970888_60971009_+"; exonnum "18"; txlen "4774";
18	ENSEMBL114_rn	exon	60970888	60971009	3.10859412967551	+	.	gene_id "ENSRNOG00000017610"; transcript_id "ENSRNOG00000017610_tx_44"; exon_id "18_60970888_60971009_+"; exonnum "18"; txlen "4918";
18	ENSEMBL114_rn	exon	60970888	60971009	2.7429554976244	+	.	gene_id "ENSRNOG00000017610"; transcript_id "ENSRNOG00000017610_tx_47"; exon_id "18_60970888_60971009_+"; exonnum "16"; txlen "4548";
18	ENSEMBL114_rn	exon	60970888	60971009	2.57663670418511	+	.	gene_id "ENSRNOG00000017610"; transcript_id "ENSRNOG00000017610_tx_48"; exon_id "18_60970888_60971009_+"; exonnum "21"; txlen "5387";
18	ENSEMBL114_rn	exon	60970888	60971009	2.57663670418511	+	.	gene_id "ENSRNOG00000017610"; transcript_id "ENSRNOG00000017610_tx_49"; exon_id "18_60970888_60971009_+"; exonnum "21"; txlen "5502";
18	ENSEMBL114_rn	exon	60970888	60971009	2.50389107089165	+	.	gene_id "ENSRNOG00000017610"; transcript_id "ENSRNOG00000017610_tx_50"; exon_id "18_60970888_60971009_+"; exonnum "20"; txlen "5129";
18	ENSEMBL114_rn	exon	60970888	60971009	2.49656369860531	+	.	gene_id "ENSRNOG00000017610"; transcript_id "ENSRNOG00000017610_tx_51"; exon_id "18_60970888_60971009_+"; exonnum "19"; txlen "5095";
18	ENSEMBL114_rn	exon	60970888	60971009	2.30704636626202	+	.	gene_id "ENSRNOG00000017610"; transcript_id "ENSRNOG00000017610_tx_53"; exon_id "18_60970888_60971009_+"; exonnum "10"; txlen "4052";
18	ENSEMBL114_rn	exon	60970888	60971009	2.13511326972193	+	.	gene_id "ENSRNOG00000017610"; transcript_id "ENSRNOG00000017610_tx_54"; exon_id "18_60970888_60971009_+"; exonnum "20"; txlen "5284";
18	ENSEMBL114_rn	exon	60970888	60971009	2.05655541950378	+	.	gene_id "ENSRNOG00000017610"; transcript_id "ENSRNOG00000017610_tx_56"; exon_id "18_60970888_60971009_+"; exonnum "11"; txlen "4295";
18	ENSEMBL114_rn	exon	60970888	60971009	2.02929866800776	+	.	gene_id "ENSRNOG00000017610"; transcript_id "ENSRNOG00000017610_tx_57"; exon_id "18_60970888_60971009_+"; exonnum "20"; txlen "5336";
18	ENSEMBL114_rn	exon	60970888	60971009	2.02929866800776	+	.	gene_id "ENSRNOG00000017610"; transcript_id "ENSRNOG00000017610_tx_58"; exon_id "18_60970888_60971009_+"; exonnum "20"; txlen "5451";
18	ENSEMBL114_rn	exon	60970888	60971009	2.01904859414299	+	.	gene_id "ENSRNOG00000017610"; transcript_id "ENSRNOG00000017610_tx_59"; exon_id "18_60970888_60971009_+"; exonnum "18"; txlen "4588";
18	ENSEMBL114_rn	exon	60970888	60971009	1.77852806846436	+	.	gene_id "ENSRNOG00000017610"; transcript_id "ENSRNOG00000017610_tx_63"; exon_id "18_60970888_60971009_+"; exonnum "19"; txlen "4968";
18	ENSEMBL114_rn	exon	60970888	60971009	1.61366951871852	+	.	gene_id "ENSRNOG00000017610"; transcript_id "ENSRNOG00000017610_tx_64"; exon_id "18_60970888_60971009_+"; exonnum "18"; txlen "4963";
18	ENSEMBL114_rn	exon	60970888	60971009	1.54780026544637	+	.	gene_id "ENSRNOG00000017610"; transcript_id "ENSRNOG00000017610_tx_65"; exon_id "18_60970888_60971009_+"; exonnum "20"; txlen "5028";
18	ENSEMBL114_rn	exon	60970888	60971009	1.53754971027276	+	.	gene_id "ENSRNOG00000017610"; transcript_id "ENSRNOG00000017610_tx_66"; exon_id "18_60970888_60971009_+"; exonnum "5"; txlen "3500";
18	ENSEMBL114_rn	exon	60970888	60971009	1.50587400927501	+	.	gene_id "ENSRNOG00000017610"; transcript_id "ENSRNOG00000017610_tx_67"; exon_id "18_60970888_60971009_+"; exonnum "16"; txlen "4682";
18	ENSEMBL114_rn	exon	60970888	60971009	1.36386060459359	+	.	gene_id "ENSRNOG00000017610"; transcript_id "ENSRNOG00000017610_tx_68"; exon_id "18_60970888_60971009_+"; exonnum "16"; txlen "4669";
18	ENSEMBL114_rn	exon	60970888	60971009	1.26785612657812	+	.	gene_id "ENSRNOG00000017610"; transcript_id "ENSRNOG00000017610_tx_69"; exon_id "18_60970888_60971009_+"; exonnum "21"; txlen "5344";
18	ENSEMBL114_rn	exon	60970888	60971009	1.25912564073242	+	.	gene_id "ENSRNOG00000017610"; transcript_id "ENSRNOG00000017610_tx_71"; exon_id "18_60970888_60971009_+"; exonnum "21"; txlen "5191";
18	ENSEMBL114_rn	exon	60970888	60971009	1.25912564073242	+	.	gene_id "ENSRNOG00000017610"; transcript_id "ENSRNOG00000017610_tx_72"; exon_id "18_60970888_60971009_+"; exonnum "20"; txlen "5140";
18	ENSEMBL114_rn	exon	60970888	60971009	1.25912564073242	+	.	gene_id "ENSRNOG00000017610"; transcript_id "ENSRNOG00000017610_tx_73"; exon_id "18_60970888_60971009_+"; exonnum "22"; txlen "5408";
18	ENSEMBL114_rn	exon	60970888	60971009	1.25912564073242	+	.	gene_id "ENSRNOG00000017610"; transcript_id "ENSRNOG00000017610_tx_74"; exon_id "18_60970888_60971009_+"; exonnum "21"; txlen "5357";
18	ENSEMBL114_rn	exon	60970888	60971009	1.20491673249745	+	.	gene_id "ENSRNOG00000017610"; transcript_id "ENSRNOG00000017610_tx_75"; exon_id "18_60970888_60971009_+"; exonnum "9"; txlen "3977";
18	ENSEMBL114_rn	exon	60970888	60971009	0.220220811115483	+	.	gene_id "ENSRNOG00000017610"; transcript_id "ENSRNOG00000017610_tx_76"; exon_id "18_60970888_60971009_+"; exonnum "25"; txlen "5781";
18	ENSEMBL114_rn	exon	60970888	60971009	0.136768714271721	+	.	gene_id "ENSRNOG00000017610"; transcript_id "ENSRNOG00000017610_tx_77"; exon_id "18_60970888_60971009_+"; exonnum "25"; txlen "5951";
18	ENSEMBL114_rn	exon	60970888	60971009	35.4299147133596	+	.	gene_id "ENSRNOG00000017610"; transcript_id "ENSRNOG00000017610_tx_8"; exon_id "18_60970888_60971009_+"; exonnum "21"; txlen "5230";
18	ensembl	exon	60973711	60973781	0	+	.	gene_id "ENSRNOG00000017610"; gene_version "9"; transcript_id "ENSRNOT00000083363"; transcript_version "3"; exon_number "18"; gene_name "Nedd4l"; gene_source "ensembl"; gene_biotype "protein_coding"; transcript_name "Nedd4l-202"; transcript_source "ensembl"; transcript_biotype "protein_coding"; exon_id "ENSRNOE00000654936"; exon_version "1"; tag "Ensembl_canonical";
18	ensembl	CDS	60973711	60973781	0	+	2	gene_id "ENSRNOG00000017610"; gene_version "9"; transcript_id "ENSRNOT00000083363"; transcript_version "3"; exon_number "18"; gene_name "Nedd4l"; gene_source "ensembl"; gene_biotype "protein_coding"; transcript_name "Nedd4l-202"; transcript_source "ensembl"; transcript_biotype "protein_coding"; protein_id "ENSRNOP00000069274"; protein_version "3"; tag "Ensembl_canonical";
18	ensembl	exon	60973711	60973781	0	+	.	gene_id "ENSRNOG00000017610"; gene_version "9"; transcript_id "ENSRNOT00000101899"; transcript_version "2"; exon_number "15"; gene_name "Nedd4l"; gene_source "ensembl"; gene_biotype "protein_coding"; transcript_name "Nedd4l-208"; transcript_source "ensembl"; transcript_biotype "protein_coding"; exon_id "ENSRNOE00000654936"; exon_version "1";
18	ensembl	CDS	60973711	60973781	0	+	2	gene_id "ENSRNOG00000017610"; gene_version "9"; transcript_id "ENSRNOT00000101899"; transcript_version "2"; exon_number "15"; gene_name "Nedd4l"; gene_source "ensembl"; gene_biotype "protein_coding"; transcript_name "Nedd4l-208"; transcript_source "ensembl"; transcript_biotype "protein_coding"; protein_id "ENSRNOP00000090808"; protein_version "1";
18	ensembl	exon	60973711	60973781	0	+	.	gene_id "ENSRNOG00000017610"; gene_version "9"; transcript_id "ENSRNOT00000111699"; transcript_version "2"; exon_number "18"; gene_name "Nedd4l"; gene_source "ensembl"; gene_biotype "protein_coding"; transcript_name "Nedd4l-209"; transcript_source "ensembl"; transcript_biotype "protein_coding"; exon_id "ENSRNOE00000654936"; exon_version "1";
18	ensembl	CDS	60973711	60973781	0	+	2	gene_id "ENSRNOG00000017610"; gene_version "9"; transcript_id "ENSRNOT00000111699"; transcript_version "2"; exon_number "18"; gene_name "Nedd4l"; gene_source "ensembl"; gene_biotype "protein_coding"; transcript_name "Nedd4l-209"; transcript_source "ensembl"; transcript_biotype "protein_coding"; protein_id "ENSRNOP00000086606"; protein_version "2";
18	ensembl	exon	60973711	60973781	0	+	.	gene_id "ENSRNOG00000017610"; gene_version "9"; transcript_id "ENSRNOT00000099820"; transcript_version "2"; exon_number "21"; gene_name "Nedd4l"; gene_source "ensembl"; gene_biotype "protein_coding"; transcript_name "Nedd4l-207"; transcript_source "ensembl"; transcript_biotype "protein_coding"; exon_id "ENSRNOE00000654936"; exon_version "1";
18	ensembl	CDS	60973711	60973781	0	+	2	gene_id "ENSRNOG00000017610"; gene_version "9"; transcript_id "ENSRNOT00000099820"; transcript_version "2"; exon_number "21"; gene_name "Nedd4l"; gene_source "ensembl"; gene_biotype "protein_coding"; transcript_name "Nedd4l-207"; transcript_source "ensembl"; transcript_biotype "protein_coding"; protein_id "ENSRNOP00000095025"; protein_version "2";
18	ensembl	exon	60973711	60973781	0	+	.	gene_id "ENSRNOG00000017610"; gene_version "9"; transcript_id "ENSRNOT00000088624"; transcript_version "3"; exon_number "23"; gene_name "Nedd4l"; gene_source "ensembl"; gene_biotype "protein_coding"; transcript_name "Nedd4l-203"; transcript_source "ensembl"; transcript_biotype "protein_coding"; exon_id "ENSRNOE00000654936"; exon_version "1";
18	ensembl	CDS	60973711	60973781	0	+	2	gene_id "ENSRNOG00000017610"; gene_version "9"; transcript_id "ENSRNOT00000088624"; transcript_version "3"; exon_number "23"; gene_name "Nedd4l"; gene_source "ensembl"; gene_biotype "protein_coding"; transcript_name "Nedd4l-203"; transcript_source "ensembl"; transcript_biotype "protein_coding"; protein_id "ENSRNOP00000070352"; protein_version "2";
18	ensembl	exon	60973711	60973781	0	+	.	gene_id "ENSRNOG00000017610"; gene_version "9"; transcript_id "ENSRNOT00000114166"; transcript_version "2"; exon_number "19"; gene_name "Nedd4l"; gene_source "ensembl"; gene_biotype "protein_coding"; transcript_name "Nedd4l-210"; transcript_source "ensembl"; transcript_biotype "protein_coding"; exon_id "ENSRNOE00000654936"; exon_version "1";
18	ensembl	CDS	60973711	60973781	0	+	2	gene_id "ENSRNOG00000017610"; gene_version "9"; transcript_id "ENSRNOT00000114166"; transcript_version "2"; exon_number "19"; gene_name "Nedd4l"; gene_source "ensembl"; gene_biotype "protein_coding"; transcript_name "Nedd4l-210"; transcript_source "ensembl"; transcript_biotype "protein_coding"; protein_id "ENSRNOP00000094503"; protein_version "1";
18	ensembl	exon	60973711	60973781	0	+	.	gene_id "ENSRNOG00000017610"; gene_version "9"; transcript_id "ENSRNOT00000098803"; transcript_version "2"; exon_number "22"; gene_name "Nedd4l"; gene_source "ensembl"; gene_biotype "protein_coding"; transcript_name "Nedd4l-206"; transcript_source "ensembl"; transcript_biotype "protein_coding"; exon_id "ENSRNOE00000654936"; exon_version "1";
18	ensembl	CDS	60973711	60973781	0	+	2	gene_id "ENSRNOG00000017610"; gene_version "9"; transcript_id "ENSRNOT00000098803"; transcript_version "2"; exon_number "22"; gene_name "Nedd4l"; gene_source "ensembl"; gene_biotype "protein_coding"; transcript_name "Nedd4l-206"; transcript_source "ensembl"; transcript_biotype "protein_coding"; protein_id "ENSRNOP00000096933"; protein_version "2";
18	ensembl	exon	60973711	60973781	0	+	.	gene_id "ENSRNOG00000017610"; gene_version "9"; transcript_id "ENSRNOT00000023890"; transcript_version "9"; exon_number "21"; gene_name "Nedd4l"; gene_source "ensembl"; gene_biotype "protein_coding"; transcript_name "Nedd4l-201"; transcript_source "ensembl"; transcript_biotype "protein_coding"; exon_id "ENSRNOE00000654936"; exon_version "1";
18	ensembl	CDS	60973711	60973781	0	+	2	gene_id "ENSRNOG00000017610"; gene_version "9"; transcript_id "ENSRNOT00000023890"; transcript_version "9"; exon_number "21"; gene_name "Nedd4l"; gene_source "ensembl"; gene_biotype "protein_coding"; transcript_name "Nedd4l-201"; transcript_source "ensembl"; transcript_biotype "protein_coding"; protein_id "ENSRNOP00000023890"; protein_version "9";
18	ensembl	exon	60973711	60973781	0	+	.	gene_id "ENSRNOG00000017610"; gene_version "9"; transcript_id "ENSRNOT00000094594"; transcript_version "2"; exon_number "23"; gene_name "Nedd4l"; gene_source "ensembl"; gene_biotype "protein_coding"; transcript_name "Nedd4l-204"; transcript_source "ensembl"; transcript_biotype "protein_coding"; exon_id "ENSRNOE00000654936"; exon_version "1";
18	ensembl	CDS	60973711	60973781	0	+	2	gene_id "ENSRNOG00000017610"; gene_version "9"; transcript_id "ENSRNOT00000094594"; transcript_version "2"; exon_number "23"; gene_name "Nedd4l"; gene_source "ensembl"; gene_biotype "protein_coding"; transcript_name "Nedd4l-204"; transcript_source "ensembl"; transcript_biotype "protein_coding"; protein_id "ENSRNOP00000088199"; protein_version "1";
18	ensembl	exon	60973711	60973781	0	+	.	gene_id "ENSRNOG00000017610"; gene_version "9"; transcript_id "ENSRNOT00000095391"; transcript_version "2"; exon_number "21"; gene_name "Nedd4l"; gene_source "ensembl"; gene_biotype "protein_coding"; transcript_name "Nedd4l-205"; transcript_source "ensembl"; transcript_biotype "protein_coding"; exon_id "ENSRNOE00000654936"; exon_version "1";
18	ensembl	CDS	60973711	60973781	0	+	2	gene_id "ENSRNOG00000017610"; gene_version "9"; transcript_id "ENSRNOT00000095391"; transcript_version "2"; exon_number "21"; gene_name "Nedd4l"; gene_source "ensembl"; gene_biotype "protein_coding"; transcript_name "Nedd4l-205"; transcript_source "ensembl"; transcript_biotype "protein_coding"; protein_id "ENSRNOP00000095085"; protein_version "2";
18	ENSEMBL114_rn	exon	60973711	60973781	26.8543042848018	+	.	gene_id "ENSRNOG00000017610"; transcript_id "ENSRNOG00000017610_tx_10"; exon_id "18_60973711_60973781_+"; exonnum "22"; txlen "5109";
18	ENSEMBL114_rn	exon	60973711	60973781	15.9747493205926	+	.	gene_id "ENSRNOG00000017610"; transcript_id "ENSRNOG00000017610_tx_11"; exon_id "18_60973711_60973781_+"; exonnum "18"; txlen "4599";
18	ENSEMBL114_rn	exon	60973711	60973781	14.5428527715627	+	.	gene_id "ENSRNOG00000017610"; transcript_id "ENSRNOG00000017610_tx_12"; exon_id "18_60973711_60973781_+"; exonnum "16"; txlen "5557";
18	ENSEMBL114_rn	exon	60973711	60973781	13.854478634855	+	.	gene_id "ENSRNOG00000017610"; transcript_id "ENSRNOG00000017610_tx_13"; exon_id "18_60973711_60973781_+"; exonnum "22"; txlen "5079";
18	ENSEMBL114_rn	exon	60973711	60973781	11.7068722113167	+	.	gene_id "ENSRNOG00000017610"; transcript_id "ENSRNOG00000017610_tx_16"; exon_id "18_60973711_60973781_+"; exonnum "18"; txlen "4720";
18	ENSEMBL114_rn	exon	60973711	60973781	11.4765458060783	+	.	gene_id "ENSRNOG00000017610"; transcript_id "ENSRNOG00000017610_tx_17"; exon_id "18_60973711_60973781_+"; exonnum "19"; txlen "6007";
18	ENSEMBL114_rn	exon	60973711	60973781	9.73186189743184	+	.	gene_id "ENSRNOG00000017610"; transcript_id "ENSRNOG00000017610_tx_18"; exon_id "18_60973711_60973781_+"; exonnum "20"; txlen "5119";
18	ENSEMBL114_rn	exon	60973711	60973781	108.474195847888	+	.	gene_id "ENSRNOG00000017610"; transcript_id "ENSRNOG00000017610_tx_2"; exon_id "18_60973711_60973781_+"; exonnum "21"; txlen "5049";
18	ENSEMBL114_rn	exon	60973711	60973781	8.7975325887376	+	.	gene_id "ENSRNOG00000017610"; transcript_id "ENSRNOG00000017610_tx_21"; exon_id "18_60973711_60973781_+"; exonnum "21"; txlen "5019";
18	ENSEMBL114_rn	exon	60973711	60973781	7.85819640803164	+	.	gene_id "ENSRNOG00000017610"; transcript_id "ENSRNOG00000017610_tx_22"; exon_id "18_60973711_60973781_+"; exonnum "20"; txlen "4998";
18	ENSEMBL114_rn	exon	60973711	60973781	6.97454526982273	+	.	gene_id "ENSRNOG00000017610"; transcript_id "ENSRNOG00000017610_tx_23"; exon_id "18_60973711_60973781_+"; exonnum "23"; txlen "5381";
18	ENSEMBL114_rn	exon	60973711	60973781	6.8663630764304	+	.	gene_id "ENSRNOG00000017610"; transcript_id "ENSRNOG00000017610_tx_24"; exon_id "18_60973711_60973781_+"; exonnum "21"; txlen "5179";
18	ENSEMBL114_rn	exon	60973711	60973781	5.28597210670521	+	.	gene_id "ENSRNOG00000017610"; transcript_id "ENSRNOG00000017610_tx_27"; exon_id "18_60973711_60973781_+"; exonnum "20"; txlen "4931";
18	ENSEMBL114_rn	exon	60973711	60973781	5.18142955821502	+	.	gene_id "ENSRNOG00000017610"; transcript_id "ENSRNOG00000017610_tx_28"; exon_id "18_60973711_60973781_+"; exonnum "14"; txlen "4502";
18	ENSEMBL114_rn	exon	60973711	60973781	5.10264523895669	+	.	gene_id "ENSRNOG00000017610"; transcript_id "ENSRNOG00000017610_tx_29"; exon_id "18_60973711_60973781_+"; exonnum "18"; txlen "4894";
18	ENSEMBL114_rn	exon	60973711	60973781	73.6508122315523	+	.	gene_id "ENSRNOG00000017610"; transcript_id "ENSRNOG00000017610_tx_3"; exon_id "18_60973711_60973781_+"; exonnum "21"; txlen "5170";
18	ENSEMBL114_rn	exon	60973711	60973781	5.10264523895669	+	.	gene_id "ENSRNOG00000017610"; transcript_id "ENSRNOG00000017610_tx_30"; exon_id "18_60973711_60973781_+"; exonnum "19"; txlen "4954";
18	ENSEMBL114_rn	exon	60973711	60973781	4.93608170521381	+	.	gene_id "ENSRNOG00000017610"; transcript_id "ENSRNOG00000017610_tx_31"; exon_id "18_60973711_60973781_+"; exonnum "17"; txlen "5755";
18	ENSEMBL114_rn	exon	60973711	60973781	4.77315762742842	+	.	gene_id "ENSRNOG00000017610"; transcript_id "ENSRNOG00000017610_tx_32"; exon_id "18_60973711_60973781_+"; exonnum "22"; txlen "5224";
18	ENSEMBL114_rn	exon	60973711	60973781	4.51133247975651	+	.	gene_id "ENSRNOG00000017610"; transcript_id "ENSRNOG00000017610_tx_34"; exon_id "18_60973711_60973781_+"; exonnum "22"; txlen "5038";
18	ENSEMBL114_rn	exon	60973711	60973781	4.49330948578028	+	.	gene_id "ENSRNOG00000017610"; transcript_id "ENSRNOG00000017610_tx_35"; exon_id "18_60973711_60973781_+"; exonnum "13"; txlen "4427";
18	ENSEMBL114_rn	exon	60973711	60973781	4.30245185578845	+	.	gene_id "ENSRNOG00000017610"; transcript_id "ENSRNOG00000017610_tx_38"; exon_id "18_60973711_60973781_+"; exonnum "21"; txlen "5058";
18	ENSEMBL114_rn	exon	60973711	60973781	3.45385016979261	+	.	gene_id "ENSRNOG00000017610"; transcript_id "ENSRNOG00000017610_tx_40"; exon_id "18_60973711_60973781_+"; exonnum "20"; txlen "5132";
18	ENSEMBL114_rn	exon	60973711	60973781	3.2106657916341	+	.	gene_id "ENSRNOG00000017610"; transcript_id "ENSRNOG00000017610_tx_42"; exon_id "18_60973711_60973781_+"; exonnum "22"; txlen "5137";
18	ENSEMBL114_rn	exon	60973711	60973781	3.12611748430045	+	.	gene_id "ENSRNOG00000017610"; transcript_id "ENSRNOG00000017610_tx_43"; exon_id "18_60973711_60973781_+"; exonnum "19"; txlen "4774";
18	ENSEMBL114_rn	exon	60973711	60973781	3.10859412967551	+	.	gene_id "ENSRNOG00000017610"; transcript_id "ENSRNOG00000017610_tx_44"; exon_id "18_60973711_60973781_+"; exonnum "19"; txlen "4918";
18	ENSEMBL114_rn	exon	60973711	60973781	2.7429554976244	+	.	gene_id "ENSRNOG00000017610"; transcript_id "ENSRNOG00000017610_tx_47"; exon_id "18_60973711_60973781_+"; exonnum "17"; txlen "4548";
18	ENSEMBL114_rn	exon	60973711	60973781	2.57663670418511	+	.	gene_id "ENSRNOG00000017610"; transcript_id "ENSRNOG00000017610_tx_48"; exon_id "18_60973711_60973781_+"; exonnum "22"; txlen "5387";
18	ENSEMBL114_rn	exon	60973711	60973781	2.57663670418511	+	.	gene_id "ENSRNOG00000017610"; transcript_id "ENSRNOG00000017610_tx_49"; exon_id "18_60973711_60973781_+"; exonnum "22"; txlen "5502";
18	ENSEMBL114_rn	exon	60973711	60973781	2.50389107089165	+	.	gene_id "ENSRNOG00000017610"; transcript_id "ENSRNOG00000017610_tx_50"; exon_id "18_60973711_60973781_+"; exonnum "21"; txlen "5129";
18	ENSEMBL114_rn	exon	60973711	60973781	2.49656369860531	+	.	gene_id "ENSRNOG00000017610"; transcript_id "ENSRNOG00000017610_tx_51"; exon_id "18_60973711_60973781_+"; exonnum "20"; txlen "5095";
18	ENSEMBL114_rn	exon	60973711	60973781	2.30704636626202	+	.	gene_id "ENSRNOG00000017610"; transcript_id "ENSRNOG00000017610_tx_53"; exon_id "18_60973711_60973781_+"; exonnum "11"; txlen "4052";
18	ENSEMBL114_rn	exon	60973711	60973781	2.13511326972193	+	.	gene_id "ENSRNOG00000017610"; transcript_id "ENSRNOG00000017610_tx_54"; exon_id "18_60973711_60973781_+"; exonnum "21"; txlen "5284";
18	ENSEMBL114_rn	exon	60973711	60973781	2.05655541950378	+	.	gene_id "ENSRNOG00000017610"; transcript_id "ENSRNOG00000017610_tx_56"; exon_id "18_60973711_60973781_+"; exonnum "12"; txlen "4295";
18	ENSEMBL114_rn	exon	60973711	60973781	2.02929866800776	+	.	gene_id "ENSRNOG00000017610"; transcript_id "ENSRNOG00000017610_tx_57"; exon_id "18_60973711_60973781_+"; exonnum "21"; txlen "5336";
18	ENSEMBL114_rn	exon	60973711	60973781	2.02929866800776	+	.	gene_id "ENSRNOG00000017610"; transcript_id "ENSRNOG00000017610_tx_58"; exon_id "18_60973711_60973781_+"; exonnum "21"; txlen "5451";
18	ENSEMBL114_rn	exon	60973711	60973781	2.01904859414299	+	.	gene_id "ENSRNOG00000017610"; transcript_id "ENSRNOG00000017610_tx_59"; exon_id "18_60973711_60973781_+"; exonnum "19"; txlen "4588";
18	ENSEMBL114_rn	exon	60973711	60973781	1.77852806846436	+	.	gene_id "ENSRNOG00000017610"; transcript_id "ENSRNOG00000017610_tx_63"; exon_id "18_60973711_60973781_+"; exonnum "20"; txlen "4968";
18	ENSEMBL114_rn	exon	60973711	60973781	1.61366951871852	+	.	gene_id "ENSRNOG00000017610"; transcript_id "ENSRNOG00000017610_tx_64"; exon_id "18_60973711_60973781_+"; exonnum "19"; txlen "4963";
18	ENSEMBL114_rn	exon	60973711	60973781	1.54780026544637	+	.	gene_id "ENSRNOG00000017610"; transcript_id "ENSRNOG00000017610_tx_65"; exon_id "18_60973711_60973781_+"; exonnum "21"; txlen "5028";
18	ENSEMBL114_rn	exon	60973711	60973781	1.53754971027276	+	.	gene_id "ENSRNOG00000017610"; transcript_id "ENSRNOG00000017610_tx_66"; exon_id "18_60973711_60973781_+"; exonnum "6"; txlen "3500";
18	ENSEMBL114_rn	exon	60973711	60973781	1.50587400927501	+	.	gene_id "ENSRNOG00000017610"; transcript_id "ENSRNOG00000017610_tx_67"; exon_id "18_60973711_60973781_+"; exonnum "17"; txlen "4682";
18	ENSEMBL114_rn	exon	60973711	60973781	1.36386060459359	+	.	gene_id "ENSRNOG00000017610"; transcript_id "ENSRNOG00000017610_tx_68"; exon_id "18_60973711_60973781_+"; exonnum "17"; txlen "4669";
18	ENSEMBL114_rn	exon	60973711	60973781	1.26785612657812	+	.	gene_id "ENSRNOG00000017610"; transcript_id "ENSRNOG00000017610_tx_69"; exon_id "18_60973711_60973781_+"; exonnum "22"; txlen "5344";
18	ENSEMBL114_rn	exon	60973711	60973781	1.25912564073242	+	.	gene_id "ENSRNOG00000017610"; transcript_id "ENSRNOG00000017610_tx_71"; exon_id "18_60973711_60973781_+"; exonnum "22"; txlen "5191";
18	ENSEMBL114_rn	exon	60973711	60973781	1.25912564073242	+	.	gene_id "ENSRNOG00000017610"; transcript_id "ENSRNOG00000017610_tx_72"; exon_id "18_60973711_60973781_+"; exonnum "21"; txlen "5140";
18	ENSEMBL114_rn	exon	60973711	60973781	1.25912564073242	+	.	gene_id "ENSRNOG00000017610"; transcript_id "ENSRNOG00000017610_tx_73"; exon_id "18_60973711_60973781_+"; exonnum "23"; txlen "5408";
18	ENSEMBL114_rn	exon	60973711	60973781	1.25912564073242	+	.	gene_id "ENSRNOG00000017610"; transcript_id "ENSRNOG00000017610_tx_74"; exon_id "18_60973711_60973781_+"; exonnum "22"; txlen "5357";
18	ENSEMBL114_rn	exon	60973711	60973781	1.20491673249745	+	.	gene_id "ENSRNOG00000017610"; transcript_id "ENSRNOG00000017610_tx_75"; exon_id "18_60973711_60973781_+"; exonnum "10"; txlen "3977";
18	ENSEMBL114_rn	exon	60973711	60973781	0.220220811115483	+	.	gene_id "ENSRNOG00000017610"; transcript_id "ENSRNOG00000017610_tx_76"; exon_id "18_60973711_60973781_+"; exonnum "26"; txlen "5781";
18	ENSEMBL114_rn	exon	60973711	60973781	0.136768714271721	+	.	gene_id "ENSRNOG00000017610"; transcript_id "ENSRNOG00000017610_tx_77"; exon_id "18_60973711_60973781_+"; exonnum "26"; txlen "5951";
18	ENSEMBL114_rn	exon	60973711	60973781	35.4299147133596	+	.	gene_id "ENSRNOG00000017610"; transcript_id "ENSRNOG00000017610_tx_8"; exon_id "18_60973711_60973781_+"; exonnum "22"; txlen "5230";
18	ensembl	exon	60976344	60976439	0	+	.	gene_id "ENSRNOG00000017610"; gene_version "9"; transcript_id "ENSRNOT00000083363"; transcript_version "3"; exon_number "19"; gene_name "Nedd4l"; gene_source "ensembl"; gene_biotype "protein_coding"; transcript_name "Nedd4l-202"; transcript_source "ensembl"; transcript_biotype "protein_coding"; exon_id "ENSRNOE00000169629"; exon_version "1"; tag "Ensembl_canonical";
18	ensembl	CDS	60976344	60976439	0	+	0	gene_id "ENSRNOG00000017610"; gene_version "9"; transcript_id "ENSRNOT00000083363"; transcript_version "3"; exon_number "19"; gene_name "Nedd4l"; gene_source "ensembl"; gene_biotype "protein_coding"; transcript_name "Nedd4l-202"; transcript_source "ensembl"; transcript_biotype "protein_coding"; protein_id "ENSRNOP00000069274"; protein_version "3"; tag "Ensembl_canonical";
18	ensembl	exon	60976344	60976439	0	+	.	gene_id "ENSRNOG00000017610"; gene_version "9"; transcript_id "ENSRNOT00000101899"; transcript_version "2"; exon_number "16"; gene_name "Nedd4l"; gene_source "ensembl"; gene_biotype "protein_coding"; transcript_name "Nedd4l-208"; transcript_source "ensembl"; transcript_biotype "protein_coding"; exon_id "ENSRNOE00000169629"; exon_version "1";
18	ensembl	CDS	60976344	60976439	0	+	0	gene_id "ENSRNOG00000017610"; gene_version "9"; transcript_id "ENSRNOT00000101899"; transcript_version "2"; exon_number "16"; gene_name "Nedd4l"; gene_source "ensembl"; gene_biotype "protein_coding"; transcript_name "Nedd4l-208"; transcript_source "ensembl"; transcript_biotype "protein_coding"; protein_id "ENSRNOP00000090808"; protein_version "1";
18	ensembl	exon	60976344	60976439	0	+	.	gene_id "ENSRNOG00000017610"; gene_version "9"; transcript_id "ENSRNOT00000111699"; transcript_version "2"; exon_number "19"; gene_name "Nedd4l"; gene_source "ensembl"; gene_biotype "protein_coding"; transcript_name "Nedd4l-209"; transcript_source "ensembl"; transcript_biotype "protein_coding"; exon_id "ENSRNOE00000169629"; exon_version "1";
18	ensembl	CDS	60976344	60976439	0	+	0	gene_id "ENSRNOG00000017610"; gene_version "9"; transcript_id "ENSRNOT00000111699"; transcript_version "2"; exon_number "19"; gene_name "Nedd4l"; gene_source "ensembl"; gene_biotype "protein_coding"; transcript_name "Nedd4l-209"; transcript_source "ensembl"; transcript_biotype "protein_coding"; protein_id "ENSRNOP00000086606"; protein_version "2";
18	ensembl	exon	60976344	60976439	0	+	.	gene_id "ENSRNOG00000017610"; gene_version "9"; transcript_id "ENSRNOT00000099820"; transcript_version "2"; exon_number "22"; gene_name "Nedd4l"; gene_source "ensembl"; gene_biotype "protein_coding"; transcript_name "Nedd4l-207"; transcript_source "ensembl"; transcript_biotype "protein_coding"; exon_id "ENSRNOE00000169629"; exon_version "1";
18	ensembl	CDS	60976344	60976439	0	+	0	gene_id "ENSRNOG00000017610"; gene_version "9"; transcript_id "ENSRNOT00000099820"; transcript_version "2"; exon_number "22"; gene_name "Nedd4l"; gene_source "ensembl"; gene_biotype "protein_coding"; transcript_name "Nedd4l-207"; transcript_source "ensembl"; transcript_biotype "protein_coding"; protein_id "ENSRNOP00000095025"; protein_version "2";
18	ensembl	exon	60976344	60976439	0	+	.	gene_id "ENSRNOG00000017610"; gene_version "9"; transcript_id "ENSRNOT00000088624"; transcript_version "3"; exon_number "24"; gene_name "Nedd4l"; gene_source "ensembl"; gene_biotype "protein_coding"; transcript_name "Nedd4l-203"; transcript_source "ensembl"; transcript_biotype "protein_coding"; exon_id "ENSRNOE00000169629"; exon_version "1";
18	ensembl	CDS	60976344	60976439	0	+	0	gene_id "ENSRNOG00000017610"; gene_version "9"; transcript_id "ENSRNOT00000088624"; transcript_version "3"; exon_number "24"; gene_name "Nedd4l"; gene_source "ensembl"; gene_biotype "protein_coding"; transcript_name "Nedd4l-203"; transcript_source "ensembl"; transcript_biotype "protein_coding"; protein_id "ENSRNOP00000070352"; protein_version "2";
18	ensembl	exon	60976344	60976439	0	+	.	gene_id "ENSRNOG00000017610"; gene_version "9"; transcript_id "ENSRNOT00000114166"; transcript_version "2"; exon_number "20"; gene_name "Nedd4l"; gene_source "ensembl"; gene_biotype "protein_coding"; transcript_name "Nedd4l-210"; transcript_source "ensembl"; transcript_biotype "protein_coding"; exon_id "ENSRNOE00000169629"; exon_version "1";
18	ensembl	CDS	60976344	60976439	0	+	0	gene_id "ENSRNOG00000017610"; gene_version "9"; transcript_id "ENSRNOT00000114166"; transcript_version "2"; exon_number "20"; gene_name "Nedd4l"; gene_source "ensembl"; gene_biotype "protein_coding"; transcript_name "Nedd4l-210"; transcript_source "ensembl"; transcript_biotype "protein_coding"; protein_id "ENSRNOP00000094503"; protein_version "1";
18	ensembl	exon	60976344	60976439	0	+	.	gene_id "ENSRNOG00000017610"; gene_version "9"; transcript_id "ENSRNOT00000098803"; transcript_version "2"; exon_number "23"; gene_name "Nedd4l"; gene_source "ensembl"; gene_biotype "protein_coding"; transcript_name "Nedd4l-206"; transcript_source "ensembl"; transcript_biotype "protein_coding"; exon_id "ENSRNOE00000169629"; exon_version "1";
18	ensembl	CDS	60976344	60976439	0	+	0	gene_id "ENSRNOG00000017610"; gene_version "9"; transcript_id "ENSRNOT00000098803"; transcript_version "2"; exon_number "23"; gene_name "Nedd4l"; gene_source "ensembl"; gene_biotype "protein_coding"; transcript_name "Nedd4l-206"; transcript_source "ensembl"; transcript_biotype "protein_coding"; protein_id "ENSRNOP00000096933"; protein_version "2";
18	ensembl	exon	60976344	60976439	0	+	.	gene_id "ENSRNOG00000017610"; gene_version "9"; transcript_id "ENSRNOT00000023890"; transcript_version "9"; exon_number "22"; gene_name "Nedd4l"; gene_source "ensembl"; gene_biotype "protein_coding"; transcript_name "Nedd4l-201"; transcript_source "ensembl"; transcript_biotype "protein_coding"; exon_id "ENSRNOE00000169629"; exon_version "1";
18	ensembl	CDS	60976344	60976439	0	+	0	gene_id "ENSRNOG00000017610"; gene_version "9"; transcript_id "ENSRNOT00000023890"; transcript_version "9"; exon_number "22"; gene_name "Nedd4l"; gene_source "ensembl"; gene_biotype "protein_coding"; transcript_name "Nedd4l-201"; transcript_source "ensembl"; transcript_biotype "protein_coding"; protein_id "ENSRNOP00000023890"; protein_version "9";
18	ensembl	exon	60976344	60976439	0	+	.	gene_id "ENSRNOG00000017610"; gene_version "9"; transcript_id "ENSRNOT00000094594"; transcript_version "2"; exon_number "24"; gene_name "Nedd4l"; gene_source "ensembl"; gene_biotype "protein_coding"; transcript_name "Nedd4l-204"; transcript_source "ensembl"; transcript_biotype "protein_coding"; exon_id "ENSRNOE00000169629"; exon_version "1";
18	ensembl	CDS	60976344	60976439	0	+	0	gene_id "ENSRNOG00000017610"; gene_version "9"; transcript_id "ENSRNOT00000094594"; transcript_version "2"; exon_number "24"; gene_name "Nedd4l"; gene_source "ensembl"; gene_biotype "protein_coding"; transcript_name "Nedd4l-204"; transcript_source "ensembl"; transcript_biotype "protein_coding"; protein_id "ENSRNOP00000088199"; protein_version "1";
18	ensembl	exon	60976344	60976439	0	+	.	gene_id "ENSRNOG00000017610"; gene_version "9"; transcript_id "ENSRNOT00000095391"; transcript_version "2"; exon_number "22"; gene_name "Nedd4l"; gene_source "ensembl"; gene_biotype "protein_coding"; transcript_name "Nedd4l-205"; transcript_source "ensembl"; transcript_biotype "protein_coding"; exon_id "ENSRNOE00000169629"; exon_version "1";
18	ensembl	CDS	60976344	60976439	0	+	0	gene_id "ENSRNOG00000017610"; gene_version "9"; transcript_id "ENSRNOT00000095391"; transcript_version "2"; exon_number "22"; gene_name "Nedd4l"; gene_source "ensembl"; gene_biotype "protein_coding"; transcript_name "Nedd4l-205"; transcript_source "ensembl"; transcript_biotype "protein_coding"; protein_id "ENSRNOP00000095085"; protein_version "2";
18	ENSEMBL114_rn	exon	60976344	60976439	26.8543042848018	+	.	gene_id "ENSRNOG00000017610"; transcript_id "ENSRNOG00000017610_tx_10"; exon_id "18_60976344_60976439_+"; exonnum "23"; txlen "5109";
18	ENSEMBL114_rn	exon	60976344	60976439	15.9747493205926	+	.	gene_id "ENSRNOG00000017610"; transcript_id "ENSRNOG00000017610_tx_11"; exon_id "18_60976344_60976439_+"; exonnum "19"; txlen "4599";
18	ENSEMBL114_rn	exon	60976344	60976439	14.5428527715627	+	.	gene_id "ENSRNOG00000017610"; transcript_id "ENSRNOG00000017610_tx_12"; exon_id "18_60976344_60976439_+"; exonnum "17"; txlen "5557";
18	ENSEMBL114_rn	exon	60976344	60976439	13.854478634855	+	.	gene_id "ENSRNOG00000017610"; transcript_id "ENSRNOG00000017610_tx_13"; exon_id "18_60976344_60976439_+"; exonnum "23"; txlen "5079";
18	ENSEMBL114_rn	exon	60976344	60976439	11.7068722113167	+	.	gene_id "ENSRNOG00000017610"; transcript_id "ENSRNOG00000017610_tx_16"; exon_id "18_60976344_60976439_+"; exonnum "19"; txlen "4720";
18	ENSEMBL114_rn	exon	60976344	60976439	11.4765458060783	+	.	gene_id "ENSRNOG00000017610"; transcript_id "ENSRNOG00000017610_tx_17"; exon_id "18_60976344_60976439_+"; exonnum "20"; txlen "6007";
18	ENSEMBL114_rn	exon	60976344	60976439	9.73186189743184	+	.	gene_id "ENSRNOG00000017610"; transcript_id "ENSRNOG00000017610_tx_18"; exon_id "18_60976344_60976439_+"; exonnum "21"; txlen "5119";
18	ENSEMBL114_rn	exon	60976344	60976439	108.474195847888	+	.	gene_id "ENSRNOG00000017610"; transcript_id "ENSRNOG00000017610_tx_2"; exon_id "18_60976344_60976439_+"; exonnum "22"; txlen "5049";
18	ENSEMBL114_rn	exon	60976344	60976439	8.7975325887376	+	.	gene_id "ENSRNOG00000017610"; transcript_id "ENSRNOG00000017610_tx_21"; exon_id "18_60976344_60976439_+"; exonnum "22"; txlen "5019";
18	ENSEMBL114_rn	exon	60976344	60976439	7.85819640803164	+	.	gene_id "ENSRNOG00000017610"; transcript_id "ENSRNOG00000017610_tx_22"; exon_id "18_60976344_60976439_+"; exonnum "21"; txlen "4998";
18	ENSEMBL114_rn	exon	60976344	60976439	6.97454526982273	+	.	gene_id "ENSRNOG00000017610"; transcript_id "ENSRNOG00000017610_tx_23"; exon_id "18_60976344_60976439_+"; exonnum "24"; txlen "5381";
18	ENSEMBL114_rn	exon	60976344	60976439	6.8663630764304	+	.	gene_id "ENSRNOG00000017610"; transcript_id "ENSRNOG00000017610_tx_24"; exon_id "18_60976344_60976439_+"; exonnum "22"; txlen "5179";
18	ENSEMBL114_rn	exon	60976344	60976439	5.28597210670521	+	.	gene_id "ENSRNOG00000017610"; transcript_id "ENSRNOG00000017610_tx_27"; exon_id "18_60976344_60976439_+"; exonnum "21"; txlen "4931";
18	ENSEMBL114_rn	exon	60976344	60976439	5.18142955821502	+	.	gene_id "ENSRNOG00000017610"; transcript_id "ENSRNOG00000017610_tx_28"; exon_id "18_60976344_60976439_+"; exonnum "15"; txlen "4502";
18	ENSEMBL114_rn	exon	60976344	60976439	5.10264523895669	+	.	gene_id "ENSRNOG00000017610"; transcript_id "ENSRNOG00000017610_tx_29"; exon_id "18_60976344_60976439_+"; exonnum "19"; txlen "4894";
18	ENSEMBL114_rn	exon	60976344	60976439	73.6508122315523	+	.	gene_id "ENSRNOG00000017610"; transcript_id "ENSRNOG00000017610_tx_3"; exon_id "18_60976344_60976439_+"; exonnum "22"; txlen "5170";
18	ENSEMBL114_rn	exon	60976344	60976439	5.10264523895669	+	.	gene_id "ENSRNOG00000017610"; transcript_id "ENSRNOG00000017610_tx_30"; exon_id "18_60976344_60976439_+"; exonnum "20"; txlen "4954";
18	ENSEMBL114_rn	exon	60976344	60976439	4.93608170521381	+	.	gene_id "ENSRNOG00000017610"; transcript_id "ENSRNOG00000017610_tx_31"; exon_id "18_60976344_60976439_+"; exonnum "18"; txlen "5755";
18	ENSEMBL114_rn	exon	60976344	60976439	4.77315762742842	+	.	gene_id "ENSRNOG00000017610"; transcript_id "ENSRNOG00000017610_tx_32"; exon_id "18_60976344_60976439_+"; exonnum "23"; txlen "5224";
18	ENSEMBL114_rn	exon	60976344	60976439	4.51133247975651	+	.	gene_id "ENSRNOG00000017610"; transcript_id "ENSRNOG00000017610_tx_34"; exon_id "18_60976344_60976439_+"; exonnum "23"; txlen "5038";
18	ENSEMBL114_rn	exon	60976344	60976439	4.49330948578028	+	.	gene_id "ENSRNOG00000017610"; transcript_id "ENSRNOG00000017610_tx_35"; exon_id "18_60976344_60976439_+"; exonnum "14"; txlen "4427";
18	ENSEMBL114_rn	exon	60976344	60976439	4.30245185578845	+	.	gene_id "ENSRNOG00000017610"; transcript_id "ENSRNOG00000017610_tx_38"; exon_id "18_60976344_60976439_+"; exonnum "22"; txlen "5058";
18	ENSEMBL114_rn	exon	60976344	60976439	3.45385016979261	+	.	gene_id "ENSRNOG00000017610"; transcript_id "ENSRNOG00000017610_tx_40"; exon_id "18_60976344_60976439_+"; exonnum "21"; txlen "5132";
18	ENSEMBL114_rn	exon	60976344	60976439	3.2106657916341	+	.	gene_id "ENSRNOG00000017610"; transcript_id "ENSRNOG00000017610_tx_42"; exon_id "18_60976344_60976439_+"; exonnum "23"; txlen "5137";
18	ENSEMBL114_rn	exon	60976344	60976439	3.12611748430045	+	.	gene_id "ENSRNOG00000017610"; transcript_id "ENSRNOG00000017610_tx_43"; exon_id "18_60976344_60976439_+"; exonnum "20"; txlen "4774";
18	ENSEMBL114_rn	exon	60976344	60976439	3.10859412967551	+	.	gene_id "ENSRNOG00000017610"; transcript_id "ENSRNOG00000017610_tx_44"; exon_id "18_60976344_60976439_+"; exonnum "20"; txlen "4918";
18	ENSEMBL114_rn	exon	60976344	60976439	2.7429554976244	+	.	gene_id "ENSRNOG00000017610"; transcript_id "ENSRNOG00000017610_tx_47"; exon_id "18_60976344_60976439_+"; exonnum "18"; txlen "4548";
18	ENSEMBL114_rn	exon	60976344	60976439	2.57663670418511	+	.	gene_id "ENSRNOG00000017610"; transcript_id "ENSRNOG00000017610_tx_48"; exon_id "18_60976344_60976439_+"; exonnum "23"; txlen "5387";
18	ENSEMBL114_rn	exon	60976344	60976439	2.57663670418511	+	.	gene_id "ENSRNOG00000017610"; transcript_id "ENSRNOG00000017610_tx_49"; exon_id "18_60976344_60976439_+"; exonnum "23"; txlen "5502";
18	ENSEMBL114_rn	exon	60976344	60976439	2.50389107089165	+	.	gene_id "ENSRNOG00000017610"; transcript_id "ENSRNOG00000017610_tx_50"; exon_id "18_60976344_60976439_+"; exonnum "22"; txlen "5129";
18	ENSEMBL114_rn	exon	60976344	60976439	2.49656369860531	+	.	gene_id "ENSRNOG00000017610"; transcript_id "ENSRNOG00000017610_tx_51"; exon_id "18_60976344_60976439_+"; exonnum "21"; txlen "5095";
18	ENSEMBL114_rn	exon	60976344	60976439	2.30704636626202	+	.	gene_id "ENSRNOG00000017610"; transcript_id "ENSRNOG00000017610_tx_53"; exon_id "18_60976344_60976439_+"; exonnum "12"; txlen "4052";
18	ENSEMBL114_rn	exon	60976344	60976439	2.13511326972193	+	.	gene_id "ENSRNOG00000017610"; transcript_id "ENSRNOG00000017610_tx_54"; exon_id "18_60976344_60976439_+"; exonnum "22"; txlen "5284";
18	ENSEMBL114_rn	exon	60976344	60976439	2.05655541950378	+	.	gene_id "ENSRNOG00000017610"; transcript_id "ENSRNOG00000017610_tx_56"; exon_id "18_60976344_60976439_+"; exonnum "13"; txlen "4295";
18	ENSEMBL114_rn	exon	60976344	60976439	2.02929866800776	+	.	gene_id "ENSRNOG00000017610"; transcript_id "ENSRNOG00000017610_tx_57"; exon_id "18_60976344_60976439_+"; exonnum "22"; txlen "5336";
18	ENSEMBL114_rn	exon	60976344	60976439	2.02929866800776	+	.	gene_id "ENSRNOG00000017610"; transcript_id "ENSRNOG00000017610_tx_58"; exon_id "18_60976344_60976439_+"; exonnum "22"; txlen "5451";
18	ENSEMBL114_rn	exon	60976344	60976439	2.01904859414299	+	.	gene_id "ENSRNOG00000017610"; transcript_id "ENSRNOG00000017610_tx_59"; exon_id "18_60976344_60976439_+"; exonnum "20"; txlen "4588";
18	ENSEMBL114_rn	exon	60976344	60976439	1.77852806846436	+	.	gene_id "ENSRNOG00000017610"; transcript_id "ENSRNOG00000017610_tx_63"; exon_id "18_60976344_60976439_+"; exonnum "21"; txlen "4968";
18	ENSEMBL114_rn	exon	60976344	60976439	1.61366951871852	+	.	gene_id "ENSRNOG00000017610"; transcript_id "ENSRNOG00000017610_tx_64"; exon_id "18_60976344_60976439_+"; exonnum "20"; txlen "4963";
18	ENSEMBL114_rn	exon	60976344	60976439	1.54780026544637	+	.	gene_id "ENSRNOG00000017610"; transcript_id "ENSRNOG00000017610_tx_65"; exon_id "18_60976344_60976439_+"; exonnum "22"; txlen "5028";
18	ENSEMBL114_rn	exon	60976344	60976439	1.53754971027276	+	.	gene_id "ENSRNOG00000017610"; transcript_id "ENSRNOG00000017610_tx_66"; exon_id "18_60976344_60976439_+"; exonnum "7"; txlen "3500";
18	ENSEMBL114_rn	exon	60976344	60976439	1.50587400927501	+	.	gene_id "ENSRNOG00000017610"; transcript_id "ENSRNOG00000017610_tx_67"; exon_id "18_60976344_60976439_+"; exonnum "18"; txlen "4682";
18	ENSEMBL114_rn	exon	60976344	60976439	1.36386060459359	+	.	gene_id "ENSRNOG00000017610"; transcript_id "ENSRNOG00000017610_tx_68"; exon_id "18_60976344_60976439_+"; exonnum "18"; txlen "4669";
18	ENSEMBL114_rn	exon	60976344	60976439	1.26785612657812	+	.	gene_id "ENSRNOG00000017610"; transcript_id "ENSRNOG00000017610_tx_69"; exon_id "18_60976344_60976439_+"; exonnum "23"; txlen "5344";
18	ENSEMBL114_rn	exon	60976344	60976439	1.25912564073242	+	.	gene_id "ENSRNOG00000017610"; transcript_id "ENSRNOG00000017610_tx_71"; exon_id "18_60976344_60976439_+"; exonnum "23"; txlen "5191";
18	ENSEMBL114_rn	exon	60976344	60976439	1.25912564073242	+	.	gene_id "ENSRNOG00000017610"; transcript_id "ENSRNOG00000017610_tx_72"; exon_id "18_60976344_60976439_+"; exonnum "22"; txlen "5140";
18	ENSEMBL114_rn	exon	60976344	60976439	1.25912564073242	+	.	gene_id "ENSRNOG00000017610"; transcript_id "ENSRNOG00000017610_tx_73"; exon_id "18_60976344_60976439_+"; exonnum "24"; txlen "5408";
18	ENSEMBL114_rn	exon	60976344	60976439	1.25912564073242	+	.	gene_id "ENSRNOG00000017610"; transcript_id "ENSRNOG00000017610_tx_74"; exon_id "18_60976344_60976439_+"; exonnum "23"; txlen "5357";
18	ENSEMBL114_rn	exon	60976344	60976439	1.20491673249745	+	.	gene_id "ENSRNOG00000017610"; transcript_id "ENSRNOG00000017610_tx_75"; exon_id "18_60976344_60976439_+"; exonnum "11"; txlen "3977";
18	ENSEMBL114_rn	exon	60976344	60976439	0.220220811115483	+	.	gene_id "ENSRNOG00000017610"; transcript_id "ENSRNOG00000017610_tx_76"; exon_id "18_60976344_60976439_+"; exonnum "27"; txlen "5781";
18	ENSEMBL114_rn	exon	60976344	60976439	0.136768714271721	+	.	gene_id "ENSRNOG00000017610"; transcript_id "ENSRNOG00000017610_tx_77"; exon_id "18_60976344_60976439_+"; exonnum "27"; txlen "5951";
18	ENSEMBL114_rn	exon	60976344	60976439	35.4299147133596	+	.	gene_id "ENSRNOG00000017610"; transcript_id "ENSRNOG00000017610_tx_8"; exon_id "18_60976344_60976439_+"; exonnum "23"; txlen "5230";
18	ensembl	exon	60982839	60982912	0	+	.	gene_id "ENSRNOG00000017610"; gene_version "9"; transcript_id "ENSRNOT00000083363"; transcript_version "3"; exon_number "20"; gene_name "Nedd4l"; gene_source "ensembl"; gene_biotype "protein_coding"; transcript_name "Nedd4l-202"; transcript_source "ensembl"; transcript_biotype "protein_coding"; exon_id "ENSRNOE00000169659"; exon_version "1"; tag "Ensembl_canonical";
18	ensembl	CDS	60982839	60982912	0	+	0	gene_id "ENSRNOG00000017610"; gene_version "9"; transcript_id "ENSRNOT00000083363"; transcript_version "3"; exon_number "20"; gene_name "Nedd4l"; gene_source "ensembl"; gene_biotype "protein_coding"; transcript_name "Nedd4l-202"; transcript_source "ensembl"; transcript_biotype "protein_coding"; protein_id "ENSRNOP00000069274"; protein_version "3"; tag "Ensembl_canonical";
18	ensembl	exon	60982839	60982912	0	+	.	gene_id "ENSRNOG00000017610"; gene_version "9"; transcript_id "ENSRNOT00000101899"; transcript_version "2"; exon_number "17"; gene_name "Nedd4l"; gene_source "ensembl"; gene_biotype "protein_coding"; transcript_name "Nedd4l-208"; transcript_source "ensembl"; transcript_biotype "protein_coding"; exon_id "ENSRNOE00000169659"; exon_version "1";
18	ensembl	CDS	60982839	60982912	0	+	0	gene_id "ENSRNOG00000017610"; gene_version "9"; transcript_id "ENSRNOT00000101899"; transcript_version "2"; exon_number "17"; gene_name "Nedd4l"; gene_source "ensembl"; gene_biotype "protein_coding"; transcript_name "Nedd4l-208"; transcript_source "ensembl"; transcript_biotype "protein_coding"; protein_id "ENSRNOP00000090808"; protein_version "1";
18	ensembl	exon	60982839	60982912	0	+	.	gene_id "ENSRNOG00000017610"; gene_version "9"; transcript_id "ENSRNOT00000111699"; transcript_version "2"; exon_number "20"; gene_name "Nedd4l"; gene_source "ensembl"; gene_biotype "protein_coding"; transcript_name "Nedd4l-209"; transcript_source "ensembl"; transcript_biotype "protein_coding"; exon_id "ENSRNOE00000169659"; exon_version "1";
18	ensembl	CDS	60982839	60982912	0	+	0	gene_id "ENSRNOG00000017610"; gene_version "9"; transcript_id "ENSRNOT00000111699"; transcript_version "2"; exon_number "20"; gene_name "Nedd4l"; gene_source "ensembl"; gene_biotype "protein_coding"; transcript_name "Nedd4l-209"; transcript_source "ensembl"; transcript_biotype "protein_coding"; protein_id "ENSRNOP00000086606"; protein_version "2";
18	ensembl	exon	60982839	60982912	0	+	.	gene_id "ENSRNOG00000017610"; gene_version "9"; transcript_id "ENSRNOT00000099820"; transcript_version "2"; exon_number "23"; gene_name "Nedd4l"; gene_source "ensembl"; gene_biotype "protein_coding"; transcript_name "Nedd4l-207"; transcript_source "ensembl"; transcript_biotype "protein_coding"; exon_id "ENSRNOE00000169659"; exon_version "1";
18	ensembl	CDS	60982839	60982912	0	+	0	gene_id "ENSRNOG00000017610"; gene_version "9"; transcript_id "ENSRNOT00000099820"; transcript_version "2"; exon_number "23"; gene_name "Nedd4l"; gene_source "ensembl"; gene_biotype "protein_coding"; transcript_name "Nedd4l-207"; transcript_source "ensembl"; transcript_biotype "protein_coding"; protein_id "ENSRNOP00000095025"; protein_version "2";
18	ensembl	exon	60982839	60982912	0	+	.	gene_id "ENSRNOG00000017610"; gene_version "9"; transcript_id "ENSRNOT00000088624"; transcript_version "3"; exon_number "25"; gene_name "Nedd4l"; gene_source "ensembl"; gene_biotype "protein_coding"; transcript_name "Nedd4l-203"; transcript_source "ensembl"; transcript_biotype "protein_coding"; exon_id "ENSRNOE00000169659"; exon_version "1";
18	ensembl	CDS	60982839	60982912	0	+	0	gene_id "ENSRNOG00000017610"; gene_version "9"; transcript_id "ENSRNOT00000088624"; transcript_version "3"; exon_number "25"; gene_name "Nedd4l"; gene_source "ensembl"; gene_biotype "protein_coding"; transcript_name "Nedd4l-203"; transcript_source "ensembl"; transcript_biotype "protein_coding"; protein_id "ENSRNOP00000070352"; protein_version "2";
18	ensembl	exon	60982839	60982912	0	+	.	gene_id "ENSRNOG00000017610"; gene_version "9"; transcript_id "ENSRNOT00000114166"; transcript_version "2"; exon_number "21"; gene_name "Nedd4l"; gene_source "ensembl"; gene_biotype "protein_coding"; transcript_name "Nedd4l-210"; transcript_source "ensembl"; transcript_biotype "protein_coding"; exon_id "ENSRNOE00000169659"; exon_version "1";
18	ensembl	CDS	60982839	60982912	0	+	0	gene_id "ENSRNOG00000017610"; gene_version "9"; transcript_id "ENSRNOT00000114166"; transcript_version "2"; exon_number "21"; gene_name "Nedd4l"; gene_source "ensembl"; gene_biotype "protein_coding"; transcript_name "Nedd4l-210"; transcript_source "ensembl"; transcript_biotype "protein_coding"; protein_id "ENSRNOP00000094503"; protein_version "1";
18	ensembl	exon	60982839	60982912	0	+	.	gene_id "ENSRNOG00000017610"; gene_version "9"; transcript_id "ENSRNOT00000098803"; transcript_version "2"; exon_number "24"; gene_name "Nedd4l"; gene_source "ensembl"; gene_biotype "protein_coding"; transcript_name "Nedd4l-206"; transcript_source "ensembl"; transcript_biotype "protein_coding"; exon_id "ENSRNOE00000169659"; exon_version "1";
18	ensembl	CDS	60982839	60982912	0	+	0	gene_id "ENSRNOG00000017610"; gene_version "9"; transcript_id "ENSRNOT00000098803"; transcript_version "2"; exon_number "24"; gene_name "Nedd4l"; gene_source "ensembl"; gene_biotype "protein_coding"; transcript_name "Nedd4l-206"; transcript_source "ensembl"; transcript_biotype "protein_coding"; protein_id "ENSRNOP00000096933"; protein_version "2";
18	ensembl	exon	60982839	60982912	0	+	.	gene_id "ENSRNOG00000017610"; gene_version "9"; transcript_id "ENSRNOT00000023890"; transcript_version "9"; exon_number "23"; gene_name "Nedd4l"; gene_source "ensembl"; gene_biotype "protein_coding"; transcript_name "Nedd4l-201"; transcript_source "ensembl"; transcript_biotype "protein_coding"; exon_id "ENSRNOE00000169659"; exon_version "1";
18	ensembl	CDS	60982839	60982912	0	+	0	gene_id "ENSRNOG00000017610"; gene_version "9"; transcript_id "ENSRNOT00000023890"; transcript_version "9"; exon_number "23"; gene_name "Nedd4l"; gene_source "ensembl"; gene_biotype "protein_coding"; transcript_name "Nedd4l-201"; transcript_source "ensembl"; transcript_biotype "protein_coding"; protein_id "ENSRNOP00000023890"; protein_version "9";
18	ensembl	exon	60982839	60982912	0	+	.	gene_id "ENSRNOG00000017610"; gene_version "9"; transcript_id "ENSRNOT00000094594"; transcript_version "2"; exon_number "25"; gene_name "Nedd4l"; gene_source "ensembl"; gene_biotype "protein_coding"; transcript_name "Nedd4l-204"; transcript_source "ensembl"; transcript_biotype "protein_coding"; exon_id "ENSRNOE00000169659"; exon_version "1";
18	ensembl	CDS	60982839	60982912	0	+	0	gene_id "ENSRNOG00000017610"; gene_version "9"; transcript_id "ENSRNOT00000094594"; transcript_version "2"; exon_number "25"; gene_name "Nedd4l"; gene_source "ensembl"; gene_biotype "protein_coding"; transcript_name "Nedd4l-204"; transcript_source "ensembl"; transcript_biotype "protein_coding"; protein_id "ENSRNOP00000088199"; protein_version "1";
18	ensembl	exon	60982839	60982912	0	+	.	gene_id "ENSRNOG00000017610"; gene_version "9"; transcript_id "ENSRNOT00000095391"; transcript_version "2"; exon_number "23"; gene_name "Nedd4l"; gene_source "ensembl"; gene_biotype "protein_coding"; transcript_name "Nedd4l-205"; transcript_source "ensembl"; transcript_biotype "protein_coding"; exon_id "ENSRNOE00000169659"; exon_version "1";
18	ensembl	CDS	60982839	60982912	0	+	0	gene_id "ENSRNOG00000017610"; gene_version "9"; transcript_id "ENSRNOT00000095391"; transcript_version "2"; exon_number "23"; gene_name "Nedd4l"; gene_source "ensembl"; gene_biotype "protein_coding"; transcript_name "Nedd4l-205"; transcript_source "ensembl"; transcript_biotype "protein_coding"; protein_id "ENSRNOP00000095085"; protein_version "2";
18	ENSEMBL114_rn	exon	60982839	60982912	26.8543042848018	+	.	gene_id "ENSRNOG00000017610"; transcript_id "ENSRNOG00000017610_tx_10"; exon_id "18_60982839_60982912_+"; exonnum "24"; txlen "5109";
18	ENSEMBL114_rn	exon	60982839	60982912	15.9747493205926	+	.	gene_id "ENSRNOG00000017610"; transcript_id "ENSRNOG00000017610_tx_11"; exon_id "18_60982839_60982912_+"; exonnum "20"; txlen "4599";
18	ENSEMBL114_rn	exon	60982839	60982912	14.5428527715627	+	.	gene_id "ENSRNOG00000017610"; transcript_id "ENSRNOG00000017610_tx_12"; exon_id "18_60982839_60982912_+"; exonnum "18"; txlen "5557";
18	ENSEMBL114_rn	exon	60982839	60982912	13.854478634855	+	.	gene_id "ENSRNOG00000017610"; transcript_id "ENSRNOG00000017610_tx_13"; exon_id "18_60982839_60982912_+"; exonnum "24"; txlen "5079";
18	ENSEMBL114_rn	exon	60982839	60982912	11.7068722113167	+	.	gene_id "ENSRNOG00000017610"; transcript_id "ENSRNOG00000017610_tx_16"; exon_id "18_60982839_60982912_+"; exonnum "20"; txlen "4720";
18	ENSEMBL114_rn	exon	60982839	60982912	11.4765458060783	+	.	gene_id "ENSRNOG00000017610"; transcript_id "ENSRNOG00000017610_tx_17"; exon_id "18_60982839_60982912_+"; exonnum "21"; txlen "6007";
18	ENSEMBL114_rn	exon	60982839	60982912	9.73186189743184	+	.	gene_id "ENSRNOG00000017610"; transcript_id "ENSRNOG00000017610_tx_18"; exon_id "18_60982839_60982912_+"; exonnum "22"; txlen "5119";
18	ENSEMBL114_rn	exon	60982839	60982912	108.474195847888	+	.	gene_id "ENSRNOG00000017610"; transcript_id "ENSRNOG00000017610_tx_2"; exon_id "18_60982839_60982912_+"; exonnum "23"; txlen "5049";
18	ENSEMBL114_rn	exon	60982839	60982912	8.7975325887376	+	.	gene_id "ENSRNOG00000017610"; transcript_id "ENSRNOG00000017610_tx_21"; exon_id "18_60982839_60982912_+"; exonnum "23"; txlen "5019";
18	ENSEMBL114_rn	exon	60982839	60982912	7.85819640803164	+	.	gene_id "ENSRNOG00000017610"; transcript_id "ENSRNOG00000017610_tx_22"; exon_id "18_60982839_60982912_+"; exonnum "22"; txlen "4998";
18	ENSEMBL114_rn	exon	60982839	60982912	6.97454526982273	+	.	gene_id "ENSRNOG00000017610"; transcript_id "ENSRNOG00000017610_tx_23"; exon_id "18_60982839_60982912_+"; exonnum "25"; txlen "5381";
18	ENSEMBL114_rn	exon	60982839	60982912	6.8663630764304	+	.	gene_id "ENSRNOG00000017610"; transcript_id "ENSRNOG00000017610_tx_24"; exon_id "18_60982839_60982912_+"; exonnum "23"; txlen "5179";
18	ENSEMBL114_rn	exon	60982839	60982912	5.28597210670521	+	.	gene_id "ENSRNOG00000017610"; transcript_id "ENSRNOG00000017610_tx_27"; exon_id "18_60982839_60982912_+"; exonnum "22"; txlen "4931";
18	ENSEMBL114_rn	exon	60982839	60982912	5.18142955821502	+	.	gene_id "ENSRNOG00000017610"; transcript_id "ENSRNOG00000017610_tx_28"; exon_id "18_60982839_60982912_+"; exonnum "16"; txlen "4502";
18	ENSEMBL114_rn	exon	60982839	60982912	5.10264523895669	+	.	gene_id "ENSRNOG00000017610"; transcript_id "ENSRNOG00000017610_tx_29"; exon_id "18_60982839_60982912_+"; exonnum "20"; txlen "4894";
18	ENSEMBL114_rn	exon	60982839	60982912	73.6508122315523	+	.	gene_id "ENSRNOG00000017610"; transcript_id "ENSRNOG00000017610_tx_3"; exon_id "18_60982839_60982912_+"; exonnum "23"; txlen "5170";
18	ENSEMBL114_rn	exon	60982839	60982912	5.10264523895669	+	.	gene_id "ENSRNOG00000017610"; transcript_id "ENSRNOG00000017610_tx_30"; exon_id "18_60982839_60982912_+"; exonnum "21"; txlen "4954";
18	ENSEMBL114_rn	exon	60982839	60982912	4.93608170521381	+	.	gene_id "ENSRNOG00000017610"; transcript_id "ENSRNOG00000017610_tx_31"; exon_id "18_60982839_60982912_+"; exonnum "19"; txlen "5755";
18	ENSEMBL114_rn	exon	60982839	60982912	4.77315762742842	+	.	gene_id "ENSRNOG00000017610"; transcript_id "ENSRNOG00000017610_tx_32"; exon_id "18_60982839_60982912_+"; exonnum "24"; txlen "5224";
18	ENSEMBL114_rn	exon	60982839	60982912	4.51133247975651	+	.	gene_id "ENSRNOG00000017610"; transcript_id "ENSRNOG00000017610_tx_34"; exon_id "18_60982839_60982912_+"; exonnum "24"; txlen "5038";
18	ENSEMBL114_rn	exon	60982839	60982912	4.49330948578028	+	.	gene_id "ENSRNOG00000017610"; transcript_id "ENSRNOG00000017610_tx_35"; exon_id "18_60982839_60982912_+"; exonnum "15"; txlen "4427";
18	ENSEMBL114_rn	exon	60982839	60982912	4.30245185578845	+	.	gene_id "ENSRNOG00000017610"; transcript_id "ENSRNOG00000017610_tx_38"; exon_id "18_60982839_60982912_+"; exonnum "23"; txlen "5058";
18	ENSEMBL114_rn	exon	60982839	60982912	3.45385016979261	+	.	gene_id "ENSRNOG00000017610"; transcript_id "ENSRNOG00000017610_tx_40"; exon_id "18_60982839_60982912_+"; exonnum "22"; txlen "5132";
18	ENSEMBL114_rn	exon	60982839	60982912	3.2106657916341	+	.	gene_id "ENSRNOG00000017610"; transcript_id "ENSRNOG00000017610_tx_42"; exon_id "18_60982839_60982912_+"; exonnum "24"; txlen "5137";
18	ENSEMBL114_rn	exon	60982839	60982912	3.12611748430045	+	.	gene_id "ENSRNOG00000017610"; transcript_id "ENSRNOG00000017610_tx_43"; exon_id "18_60982839_60982912_+"; exonnum "21"; txlen "4774";
18	ENSEMBL114_rn	exon	60982839	60982912	3.10859412967551	+	.	gene_id "ENSRNOG00000017610"; transcript_id "ENSRNOG00000017610_tx_44"; exon_id "18_60982839_60982912_+"; exonnum "21"; txlen "4918";
18	ENSEMBL114_rn	exon	60982839	60982912	2.7429554976244	+	.	gene_id "ENSRNOG00000017610"; transcript_id "ENSRNOG00000017610_tx_47"; exon_id "18_60982839_60982912_+"; exonnum "19"; txlen "4548";
18	ENSEMBL114_rn	exon	60982839	60982912	2.57663670418511	+	.	gene_id "ENSRNOG00000017610"; transcript_id "ENSRNOG00000017610_tx_48"; exon_id "18_60982839_60982912_+"; exonnum "24"; txlen "5387";
18	ENSEMBL114_rn	exon	60982839	60982912	2.57663670418511	+	.	gene_id "ENSRNOG00000017610"; transcript_id "ENSRNOG00000017610_tx_49"; exon_id "18_60982839_60982912_+"; exonnum "24"; txlen "5502";
18	ENSEMBL114_rn	exon	60982839	60982912	2.50389107089165	+	.	gene_id "ENSRNOG00000017610"; transcript_id "ENSRNOG00000017610_tx_50"; exon_id "18_60982839_60982912_+"; exonnum "23"; txlen "5129";
18	ENSEMBL114_rn	exon	60982839	60982912	2.49656369860531	+	.	gene_id "ENSRNOG00000017610"; transcript_id "ENSRNOG00000017610_tx_51"; exon_id "18_60982839_60982912_+"; exonnum "22"; txlen "5095";
18	ENSEMBL114_rn	exon	60982839	60982912	2.30704636626202	+	.	gene_id "ENSRNOG00000017610"; transcript_id "ENSRNOG00000017610_tx_53"; exon_id "18_60982839_60982912_+"; exonnum "13"; txlen "4052";
18	ENSEMBL114_rn	exon	60982839	60982912	2.13511326972193	+	.	gene_id "ENSRNOG00000017610"; transcript_id "ENSRNOG00000017610_tx_54"; exon_id "18_60982839_60982912_+"; exonnum "23"; txlen "5284";
18	ENSEMBL114_rn	exon	60982839	60982912	2.05655541950378	+	.	gene_id "ENSRNOG00000017610"; transcript_id "ENSRNOG00000017610_tx_56"; exon_id "18_60982839_60982912_+"; exonnum "14"; txlen "4295";
18	ENSEMBL114_rn	exon	60982839	60982912	2.02929866800776	+	.	gene_id "ENSRNOG00000017610"; transcript_id "ENSRNOG00000017610_tx_57"; exon_id "18_60982839_60982912_+"; exonnum "23"; txlen "5336";
18	ENSEMBL114_rn	exon	60982839	60982912	2.02929866800776	+	.	gene_id "ENSRNOG00000017610"; transcript_id "ENSRNOG00000017610_tx_58"; exon_id "18_60982839_60982912_+"; exonnum "23"; txlen "5451";
18	ENSEMBL114_rn	exon	60982839	60982912	2.01904859414299	+	.	gene_id "ENSRNOG00000017610"; transcript_id "ENSRNOG00000017610_tx_59"; exon_id "18_60982839_60982912_+"; exonnum "21"; txlen "4588";
18	ENSEMBL114_rn	exon	60982839	60982912	1.77852806846436	+	.	gene_id "ENSRNOG00000017610"; transcript_id "ENSRNOG00000017610_tx_63"; exon_id "18_60982839_60982912_+"; exonnum "22"; txlen "4968";
18	ENSEMBL114_rn	exon	60982839	60982912	1.61366951871852	+	.	gene_id "ENSRNOG00000017610"; transcript_id "ENSRNOG00000017610_tx_64"; exon_id "18_60982839_60982912_+"; exonnum "21"; txlen "4963";
18	ENSEMBL114_rn	exon	60982839	60982912	1.54780026544637	+	.	gene_id "ENSRNOG00000017610"; transcript_id "ENSRNOG00000017610_tx_65"; exon_id "18_60982839_60982912_+"; exonnum "23"; txlen "5028";
18	ENSEMBL114_rn	exon	60982839	60982912	1.53754971027276	+	.	gene_id "ENSRNOG00000017610"; transcript_id "ENSRNOG00000017610_tx_66"; exon_id "18_60982839_60982912_+"; exonnum "8"; txlen "3500";
18	ENSEMBL114_rn	exon	60982839	60982912	1.50587400927501	+	.	gene_id "ENSRNOG00000017610"; transcript_id "ENSRNOG00000017610_tx_67"; exon_id "18_60982839_60982912_+"; exonnum "19"; txlen "4682";
18	ENSEMBL114_rn	exon	60982839	60982912	1.36386060459359	+	.	gene_id "ENSRNOG00000017610"; transcript_id "ENSRNOG00000017610_tx_68"; exon_id "18_60982839_60982912_+"; exonnum "19"; txlen "4669";
18	ENSEMBL114_rn	exon	60982839	60982912	1.26785612657812	+	.	gene_id "ENSRNOG00000017610"; transcript_id "ENSRNOG00000017610_tx_69"; exon_id "18_60982839_60982912_+"; exonnum "24"; txlen "5344";
18	ENSEMBL114_rn	exon	60982839	60982912	1.25912564073242	+	.	gene_id "ENSRNOG00000017610"; transcript_id "ENSRNOG00000017610_tx_71"; exon_id "18_60982839_60982912_+"; exonnum "24"; txlen "5191";
18	ENSEMBL114_rn	exon	60982839	60982912	1.25912564073242	+	.	gene_id "ENSRNOG00000017610"; transcript_id "ENSRNOG00000017610_tx_72"; exon_id "18_60982839_60982912_+"; exonnum "23"; txlen "5140";
18	ENSEMBL114_rn	exon	60982839	60982912	1.25912564073242	+	.	gene_id "ENSRNOG00000017610"; transcript_id "ENSRNOG00000017610_tx_73"; exon_id "18_60982839_60982912_+"; exonnum "25"; txlen "5408";
18	ENSEMBL114_rn	exon	60982839	60982912	1.25912564073242	+	.	gene_id "ENSRNOG00000017610"; transcript_id "ENSRNOG00000017610_tx_74"; exon_id "18_60982839_60982912_+"; exonnum "24"; txlen "5357";
18	ENSEMBL114_rn	exon	60982839	60982912	1.20491673249745	+	.	gene_id "ENSRNOG00000017610"; transcript_id "ENSRNOG00000017610_tx_75"; exon_id "18_60982839_60982912_+"; exonnum "12"; txlen "3977";
18	ENSEMBL114_rn	exon	60982839	60982912	0.220220811115483	+	.	gene_id "ENSRNOG00000017610"; transcript_id "ENSRNOG00000017610_tx_76"; exon_id "18_60982839_60982912_+"; exonnum "28"; txlen "5781";
18	ENSEMBL114_rn	exon	60982839	60982912	0.136768714271721	+	.	gene_id "ENSRNOG00000017610"; transcript_id "ENSRNOG00000017610_tx_77"; exon_id "18_60982839_60982912_+"; exonnum "28"; txlen "5951";
18	ENSEMBL114_rn	exon	60982839	60982912	35.4299147133596	+	.	gene_id "ENSRNOG00000017610"; transcript_id "ENSRNOG00000017610_tx_8"; exon_id "18_60982839_60982912_+"; exonnum "24"; txlen "5230";
18	ensembl	exon	60985273	60985333	0	+	.	gene_id "ENSRNOG00000017610"; gene_version "9"; transcript_id "ENSRNOT00000083363"; transcript_version "3"; exon_number "21"; gene_name "Nedd4l"; gene_source "ensembl"; gene_biotype "protein_coding"; transcript_name "Nedd4l-202"; transcript_source "ensembl"; transcript_biotype "protein_coding"; exon_id "ENSRNOE00000169696"; exon_version "1"; tag "Ensembl_canonical";
18	ensembl	CDS	60985273	60985333	0	+	1	gene_id "ENSRNOG00000017610"; gene_version "9"; transcript_id "ENSRNOT00000083363"; transcript_version "3"; exon_number "21"; gene_name "Nedd4l"; gene_source "ensembl"; gene_biotype "protein_coding"; transcript_name "Nedd4l-202"; transcript_source "ensembl"; transcript_biotype "protein_coding"; protein_id "ENSRNOP00000069274"; protein_version "3"; tag "Ensembl_canonical";
18	ensembl	exon	60985273	60985333	0	+	.	gene_id "ENSRNOG00000017610"; gene_version "9"; transcript_id "ENSRNOT00000101899"; transcript_version "2"; exon_number "18"; gene_name "Nedd4l"; gene_source "ensembl"; gene_biotype "protein_coding"; transcript_name "Nedd4l-208"; transcript_source "ensembl"; transcript_biotype "protein_coding"; exon_id "ENSRNOE00000169696"; exon_version "1";
18	ensembl	CDS	60985273	60985333	0	+	1	gene_id "ENSRNOG00000017610"; gene_version "9"; transcript_id "ENSRNOT00000101899"; transcript_version "2"; exon_number "18"; gene_name "Nedd4l"; gene_source "ensembl"; gene_biotype "protein_coding"; transcript_name "Nedd4l-208"; transcript_source "ensembl"; transcript_biotype "protein_coding"; protein_id "ENSRNOP00000090808"; protein_version "1";
18	ensembl	exon	60985273	60985333	0	+	.	gene_id "ENSRNOG00000017610"; gene_version "9"; transcript_id "ENSRNOT00000111699"; transcript_version "2"; exon_number "21"; gene_name "Nedd4l"; gene_source "ensembl"; gene_biotype "protein_coding"; transcript_name "Nedd4l-209"; transcript_source "ensembl"; transcript_biotype "protein_coding"; exon_id "ENSRNOE00000169696"; exon_version "1";
18	ensembl	CDS	60985273	60985333	0	+	1	gene_id "ENSRNOG00000017610"; gene_version "9"; transcript_id "ENSRNOT00000111699"; transcript_version "2"; exon_number "21"; gene_name "Nedd4l"; gene_source "ensembl"; gene_biotype "protein_coding"; transcript_name "Nedd4l-209"; transcript_source "ensembl"; transcript_biotype "protein_coding"; protein_id "ENSRNOP00000086606"; protein_version "2";
18	ensembl	exon	60985273	60985333	0	+	.	gene_id "ENSRNOG00000017610"; gene_version "9"; transcript_id "ENSRNOT00000099820"; transcript_version "2"; exon_number "24"; gene_name "Nedd4l"; gene_source "ensembl"; gene_biotype "protein_coding"; transcript_name "Nedd4l-207"; transcript_source "ensembl"; transcript_biotype "protein_coding"; exon_id "ENSRNOE00000169696"; exon_version "1";
18	ensembl	CDS	60985273	60985333	0	+	1	gene_id "ENSRNOG00000017610"; gene_version "9"; transcript_id "ENSRNOT00000099820"; transcript_version "2"; exon_number "24"; gene_name "Nedd4l"; gene_source "ensembl"; gene_biotype "protein_coding"; transcript_name "Nedd4l-207"; transcript_source "ensembl"; transcript_biotype "protein_coding"; protein_id "ENSRNOP00000095025"; protein_version "2";
18	ensembl	exon	60985273	60985333	0	+	.	gene_id "ENSRNOG00000017610"; gene_version "9"; transcript_id "ENSRNOT00000088624"; transcript_version "3"; exon_number "26"; gene_name "Nedd4l"; gene_source "ensembl"; gene_biotype "protein_coding"; transcript_name "Nedd4l-203"; transcript_source "ensembl"; transcript_biotype "protein_coding"; exon_id "ENSRNOE00000169696"; exon_version "1";
18	ensembl	CDS	60985273	60985333	0	+	1	gene_id "ENSRNOG00000017610"; gene_version "9"; transcript_id "ENSRNOT00000088624"; transcript_version "3"; exon_number "26"; gene_name "Nedd4l"; gene_source "ensembl"; gene_biotype "protein_coding"; transcript_name "Nedd4l-203"; transcript_source "ensembl"; transcript_biotype "protein_coding"; protein_id "ENSRNOP00000070352"; protein_version "2";
18	ensembl	exon	60985273	60985333	0	+	.	gene_id "ENSRNOG00000017610"; gene_version "9"; transcript_id "ENSRNOT00000114166"; transcript_version "2"; exon_number "22"; gene_name "Nedd4l"; gene_source "ensembl"; gene_biotype "protein_coding"; transcript_name "Nedd4l-210"; transcript_source "ensembl"; transcript_biotype "protein_coding"; exon_id "ENSRNOE00000169696"; exon_version "1";
18	ensembl	CDS	60985273	60985333	0	+	1	gene_id "ENSRNOG00000017610"; gene_version "9"; transcript_id "ENSRNOT00000114166"; transcript_version "2"; exon_number "22"; gene_name "Nedd4l"; gene_source "ensembl"; gene_biotype "protein_coding"; transcript_name "Nedd4l-210"; transcript_source "ensembl"; transcript_biotype "protein_coding"; protein_id "ENSRNOP00000094503"; protein_version "1";
18	ensembl	exon	60985273	60985333	0	+	.	gene_id "ENSRNOG00000017610"; gene_version "9"; transcript_id "ENSRNOT00000098803"; transcript_version "2"; exon_number "25"; gene_name "Nedd4l"; gene_source "ensembl"; gene_biotype "protein_coding"; transcript_name "Nedd4l-206"; transcript_source "ensembl"; transcript_biotype "protein_coding"; exon_id "ENSRNOE00000169696"; exon_version "1";
18	ensembl	CDS	60985273	60985333	0	+	1	gene_id "ENSRNOG00000017610"; gene_version "9"; transcript_id "ENSRNOT00000098803"; transcript_version "2"; exon_number "25"; gene_name "Nedd4l"; gene_source "ensembl"; gene_biotype "protein_coding"; transcript_name "Nedd4l-206"; transcript_source "ensembl"; transcript_biotype "protein_coding"; protein_id "ENSRNOP00000096933"; protein_version "2";
18	ensembl	exon	60985273	60985333	0	+	.	gene_id "ENSRNOG00000017610"; gene_version "9"; transcript_id "ENSRNOT00000023890"; transcript_version "9"; exon_number "24"; gene_name "Nedd4l"; gene_source "ensembl"; gene_biotype "protein_coding"; transcript_name "Nedd4l-201"; transcript_source "ensembl"; transcript_biotype "protein_coding"; exon_id "ENSRNOE00000169696"; exon_version "1";
18	ensembl	CDS	60985273	60985333	0	+	1	gene_id "ENSRNOG00000017610"; gene_version "9"; transcript_id "ENSRNOT00000023890"; transcript_version "9"; exon_number "24"; gene_name "Nedd4l"; gene_source "ensembl"; gene_biotype "protein_coding"; transcript_name "Nedd4l-201"; transcript_source "ensembl"; transcript_biotype "protein_coding"; protein_id "ENSRNOP00000023890"; protein_version "9";
18	ensembl	exon	60985273	60985333	0	+	.	gene_id "ENSRNOG00000017610"; gene_version "9"; transcript_id "ENSRNOT00000094594"; transcript_version "2"; exon_number "26"; gene_name "Nedd4l"; gene_source "ensembl"; gene_biotype "protein_coding"; transcript_name "Nedd4l-204"; transcript_source "ensembl"; transcript_biotype "protein_coding"; exon_id "ENSRNOE00000169696"; exon_version "1";
18	ensembl	CDS	60985273	60985333	0	+	1	gene_id "ENSRNOG00000017610"; gene_version "9"; transcript_id "ENSRNOT00000094594"; transcript_version "2"; exon_number "26"; gene_name "Nedd4l"; gene_source "ensembl"; gene_biotype "protein_coding"; transcript_name "Nedd4l-204"; transcript_source "ensembl"; transcript_biotype "protein_coding"; protein_id "ENSRNOP00000088199"; protein_version "1";
18	ensembl	exon	60985273	60985333	0	+	.	gene_id "ENSRNOG00000017610"; gene_version "9"; transcript_id "ENSRNOT00000095391"; transcript_version "2"; exon_number "24"; gene_name "Nedd4l"; gene_source "ensembl"; gene_biotype "protein_coding"; transcript_name "Nedd4l-205"; transcript_source "ensembl"; transcript_biotype "protein_coding"; exon_id "ENSRNOE00000169696"; exon_version "1";
18	ensembl	CDS	60985273	60985333	0	+	1	gene_id "ENSRNOG00000017610"; gene_version "9"; transcript_id "ENSRNOT00000095391"; transcript_version "2"; exon_number "24"; gene_name "Nedd4l"; gene_source "ensembl"; gene_biotype "protein_coding"; transcript_name "Nedd4l-205"; transcript_source "ensembl"; transcript_biotype "protein_coding"; protein_id "ENSRNOP00000095085"; protein_version "2";
18	ENSEMBL114_rn	exon	60985273	60985333	26.8543042848018	+	.	gene_id "ENSRNOG00000017610"; transcript_id "ENSRNOG00000017610_tx_10"; exon_id "18_60985273_60985333_+"; exonnum "25"; txlen "5109";
18	ENSEMBL114_rn	exon	60985273	60985333	15.9747493205926	+	.	gene_id "ENSRNOG00000017610"; transcript_id "ENSRNOG00000017610_tx_11"; exon_id "18_60985273_60985333_+"; exonnum "21"; txlen "4599";
18	ENSEMBL114_rn	exon	60985273	60985333	14.5428527715627	+	.	gene_id "ENSRNOG00000017610"; transcript_id "ENSRNOG00000017610_tx_12"; exon_id "18_60985273_60985333_+"; exonnum "19"; txlen "5557";
18	ENSEMBL114_rn	exon	60985273	60985333	13.854478634855	+	.	gene_id "ENSRNOG00000017610"; transcript_id "ENSRNOG00000017610_tx_13"; exon_id "18_60985273_60985333_+"; exonnum "25"; txlen "5079";
18	ENSEMBL114_rn	exon	60985273	60985333	11.7068722113167	+	.	gene_id "ENSRNOG00000017610"; transcript_id "ENSRNOG00000017610_tx_16"; exon_id "18_60985273_60985333_+"; exonnum "21"; txlen "4720";
18	ENSEMBL114_rn	exon	60985273	60985333	11.4765458060783	+	.	gene_id "ENSRNOG00000017610"; transcript_id "ENSRNOG00000017610_tx_17"; exon_id "18_60985273_60985333_+"; exonnum "22"; txlen "6007";
18	ENSEMBL114_rn	exon	60985273	60985333	9.73186189743184	+	.	gene_id "ENSRNOG00000017610"; transcript_id "ENSRNOG00000017610_tx_18"; exon_id "18_60985273_60985333_+"; exonnum "23"; txlen "5119";
18	ENSEMBL114_rn	exon	60985273	60985333	108.474195847888	+	.	gene_id "ENSRNOG00000017610"; transcript_id "ENSRNOG00000017610_tx_2"; exon_id "18_60985273_60985333_+"; exonnum "24"; txlen "5049";
18	ENSEMBL114_rn	exon	60985273	60985333	8.7975325887376	+	.	gene_id "ENSRNOG00000017610"; transcript_id "ENSRNOG00000017610_tx_21"; exon_id "18_60985273_60985333_+"; exonnum "24"; txlen "5019";
18	ENSEMBL114_rn	exon	60985273	60985333	7.85819640803164	+	.	gene_id "ENSRNOG00000017610"; transcript_id "ENSRNOG00000017610_tx_22"; exon_id "18_60985273_60985333_+"; exonnum "23"; txlen "4998";
18	ENSEMBL114_rn	exon	60985273	60985333	6.97454526982273	+	.	gene_id "ENSRNOG00000017610"; transcript_id "ENSRNOG00000017610_tx_23"; exon_id "18_60985273_60985333_+"; exonnum "26"; txlen "5381";
18	ENSEMBL114_rn	exon	60985273	60985333	6.8663630764304	+	.	gene_id "ENSRNOG00000017610"; transcript_id "ENSRNOG00000017610_tx_24"; exon_id "18_60985273_60985333_+"; exonnum "24"; txlen "5179";
18	ENSEMBL114_rn	exon	60985273	60985333	5.28597210670521	+	.	gene_id "ENSRNOG00000017610"; transcript_id "ENSRNOG00000017610_tx_27"; exon_id "18_60985273_60985333_+"; exonnum "23"; txlen "4931";
18	ENSEMBL114_rn	exon	60985273	60985333	5.18142955821502	+	.	gene_id "ENSRNOG00000017610"; transcript_id "ENSRNOG00000017610_tx_28"; exon_id "18_60985273_60985333_+"; exonnum "17"; txlen "4502";
18	ENSEMBL114_rn	exon	60985273	60985333	5.10264523895669	+	.	gene_id "ENSRNOG00000017610"; transcript_id "ENSRNOG00000017610_tx_29"; exon_id "18_60985273_60985333_+"; exonnum "21"; txlen "4894";
18	ENSEMBL114_rn	exon	60985273	60985333	73.6508122315523	+	.	gene_id "ENSRNOG00000017610"; transcript_id "ENSRNOG00000017610_tx_3"; exon_id "18_60985273_60985333_+"; exonnum "24"; txlen "5170";
18	ENSEMBL114_rn	exon	60985273	60985333	5.10264523895669	+	.	gene_id "ENSRNOG00000017610"; transcript_id "ENSRNOG00000017610_tx_30"; exon_id "18_60985273_60985333_+"; exonnum "22"; txlen "4954";
18	ENSEMBL114_rn	exon	60985273	60985333	4.93608170521381	+	.	gene_id "ENSRNOG00000017610"; transcript_id "ENSRNOG00000017610_tx_31"; exon_id "18_60985273_60985333_+"; exonnum "20"; txlen "5755";
18	ENSEMBL114_rn	exon	60985273	60985333	4.77315762742842	+	.	gene_id "ENSRNOG00000017610"; transcript_id "ENSRNOG00000017610_tx_32"; exon_id "18_60985273_60985333_+"; exonnum "25"; txlen "5224";
18	ENSEMBL114_rn	exon	60985273	60985333	4.51133247975651	+	.	gene_id "ENSRNOG00000017610"; transcript_id "ENSRNOG00000017610_tx_34"; exon_id "18_60985273_60985333_+"; exonnum "25"; txlen "5038";
18	ENSEMBL114_rn	exon	60985273	60985333	4.49330948578028	+	.	gene_id "ENSRNOG00000017610"; transcript_id "ENSRNOG00000017610_tx_35"; exon_id "18_60985273_60985333_+"; exonnum "16"; txlen "4427";
18	ENSEMBL114_rn	exon	60985273	60985333	4.30245185578845	+	.	gene_id "ENSRNOG00000017610"; transcript_id "ENSRNOG00000017610_tx_38"; exon_id "18_60985273_60985333_+"; exonnum "24"; txlen "5058";
18	ENSEMBL114_rn	exon	60985273	60985333	3.45385016979261	+	.	gene_id "ENSRNOG00000017610"; transcript_id "ENSRNOG00000017610_tx_40"; exon_id "18_60985273_60985333_+"; exonnum "23"; txlen "5132";
18	ENSEMBL114_rn	exon	60985273	60985333	3.2106657916341	+	.	gene_id "ENSRNOG00000017610"; transcript_id "ENSRNOG00000017610_tx_42"; exon_id "18_60985273_60985333_+"; exonnum "25"; txlen "5137";
18	ENSEMBL114_rn	exon	60985273	60985333	3.12611748430045	+	.	gene_id "ENSRNOG00000017610"; transcript_id "ENSRNOG00000017610_tx_43"; exon_id "18_60985273_60985333_+"; exonnum "22"; txlen "4774";
18	ENSEMBL114_rn	exon	60985273	60985333	3.10859412967551	+	.	gene_id "ENSRNOG00000017610"; transcript_id "ENSRNOG00000017610_tx_44"; exon_id "18_60985273_60985333_+"; exonnum "22"; txlen "4918";
18	ENSEMBL114_rn	exon	60985273	60985333	2.7429554976244	+	.	gene_id "ENSRNOG00000017610"; transcript_id "ENSRNOG00000017610_tx_47"; exon_id "18_60985273_60985333_+"; exonnum "20"; txlen "4548";
18	ENSEMBL114_rn	exon	60985273	60985333	2.57663670418511	+	.	gene_id "ENSRNOG00000017610"; transcript_id "ENSRNOG00000017610_tx_48"; exon_id "18_60985273_60985333_+"; exonnum "25"; txlen "5387";
18	ENSEMBL114_rn	exon	60985273	60985333	2.57663670418511	+	.	gene_id "ENSRNOG00000017610"; transcript_id "ENSRNOG00000017610_tx_49"; exon_id "18_60985273_60985333_+"; exonnum "25"; txlen "5502";
18	ENSEMBL114_rn	exon	60985273	60985333	2.50389107089165	+	.	gene_id "ENSRNOG00000017610"; transcript_id "ENSRNOG00000017610_tx_50"; exon_id "18_60985273_60985333_+"; exonnum "24"; txlen "5129";
18	ENSEMBL114_rn	exon	60985273	60985333	2.49656369860531	+	.	gene_id "ENSRNOG00000017610"; transcript_id "ENSRNOG00000017610_tx_51"; exon_id "18_60985273_60985333_+"; exonnum "23"; txlen "5095";
18	ENSEMBL114_rn	exon	60985273	60985333	2.30704636626202	+	.	gene_id "ENSRNOG00000017610"; transcript_id "ENSRNOG00000017610_tx_53"; exon_id "18_60985273_60985333_+"; exonnum "14"; txlen "4052";
18	ENSEMBL114_rn	exon	60985273	60985333	2.13511326972193	+	.	gene_id "ENSRNOG00000017610"; transcript_id "ENSRNOG00000017610_tx_54"; exon_id "18_60985273_60985333_+"; exonnum "24"; txlen "5284";
18	ENSEMBL114_rn	exon	60985273	60985333	2.05655541950378	+	.	gene_id "ENSRNOG00000017610"; transcript_id "ENSRNOG00000017610_tx_56"; exon_id "18_60985273_60985333_+"; exonnum "15"; txlen "4295";
18	ENSEMBL114_rn	exon	60985273	60985333	2.02929866800776	+	.	gene_id "ENSRNOG00000017610"; transcript_id "ENSRNOG00000017610_tx_57"; exon_id "18_60985273_60985333_+"; exonnum "24"; txlen "5336";
18	ENSEMBL114_rn	exon	60985273	60985333	2.02929866800776	+	.	gene_id "ENSRNOG00000017610"; transcript_id "ENSRNOG00000017610_tx_58"; exon_id "18_60985273_60985333_+"; exonnum "24"; txlen "5451";
18	ENSEMBL114_rn	exon	60985273	60985333	2.01904859414299	+	.	gene_id "ENSRNOG00000017610"; transcript_id "ENSRNOG00000017610_tx_59"; exon_id "18_60985273_60985333_+"; exonnum "22"; txlen "4588";
18	ENSEMBL114_rn	exon	60985273	60985333	1.77852806846436	+	.	gene_id "ENSRNOG00000017610"; transcript_id "ENSRNOG00000017610_tx_63"; exon_id "18_60985273_60985333_+"; exonnum "23"; txlen "4968";
18	ENSEMBL114_rn	exon	60985273	60985333	1.61366951871852	+	.	gene_id "ENSRNOG00000017610"; transcript_id "ENSRNOG00000017610_tx_64"; exon_id "18_60985273_60985333_+"; exonnum "22"; txlen "4963";
18	ENSEMBL114_rn	exon	60985273	60985333	1.54780026544637	+	.	gene_id "ENSRNOG00000017610"; transcript_id "ENSRNOG00000017610_tx_65"; exon_id "18_60985273_60985333_+"; exonnum "24"; txlen "5028";
18	ENSEMBL114_rn	exon	60985273	60985333	1.53754971027276	+	.	gene_id "ENSRNOG00000017610"; transcript_id "ENSRNOG00000017610_tx_66"; exon_id "18_60985273_60985333_+"; exonnum "9"; txlen "3500";
18	ENSEMBL114_rn	exon	60985273	60985333	1.50587400927501	+	.	gene_id "ENSRNOG00000017610"; transcript_id "ENSRNOG00000017610_tx_67"; exon_id "18_60985273_60985333_+"; exonnum "20"; txlen "4682";
18	ENSEMBL114_rn	exon	60985273	60985333	1.36386060459359	+	.	gene_id "ENSRNOG00000017610"; transcript_id "ENSRNOG00000017610_tx_68"; exon_id "18_60985273_60985333_+"; exonnum "20"; txlen "4669";
18	ENSEMBL114_rn	exon	60985273	60985333	1.26785612657812	+	.	gene_id "ENSRNOG00000017610"; transcript_id "ENSRNOG00000017610_tx_69"; exon_id "18_60985273_60985333_+"; exonnum "25"; txlen "5344";
18	ENSEMBL114_rn	exon	60985273	60985333	1.25912564073242	+	.	gene_id "ENSRNOG00000017610"; transcript_id "ENSRNOG00000017610_tx_71"; exon_id "18_60985273_60985333_+"; exonnum "25"; txlen "5191";
18	ENSEMBL114_rn	exon	60985273	60985333	1.25912564073242	+	.	gene_id "ENSRNOG00000017610"; transcript_id "ENSRNOG00000017610_tx_72"; exon_id "18_60985273_60985333_+"; exonnum "24"; txlen "5140";
18	ENSEMBL114_rn	exon	60985273	60985333	1.25912564073242	+	.	gene_id "ENSRNOG00000017610"; transcript_id "ENSRNOG00000017610_tx_73"; exon_id "18_60985273_60985333_+"; exonnum "26"; txlen "5408";
18	ENSEMBL114_rn	exon	60985273	60985333	1.25912564073242	+	.	gene_id "ENSRNOG00000017610"; transcript_id "ENSRNOG00000017610_tx_74"; exon_id "18_60985273_60985333_+"; exonnum "25"; txlen "5357";
18	ENSEMBL114_rn	exon	60985273	60985333	1.20491673249745	+	.	gene_id "ENSRNOG00000017610"; transcript_id "ENSRNOG00000017610_tx_75"; exon_id "18_60985273_60985333_+"; exonnum "13"; txlen "3977";
18	ENSEMBL114_rn	exon	60985273	60985333	0.220220811115483	+	.	gene_id "ENSRNOG00000017610"; transcript_id "ENSRNOG00000017610_tx_76"; exon_id "18_60985273_60985333_+"; exonnum "29"; txlen "5781";
18	ENSEMBL114_rn	exon	60985273	60985333	0.136768714271721	+	.	gene_id "ENSRNOG00000017610"; transcript_id "ENSRNOG00000017610_tx_77"; exon_id "18_60985273_60985333_+"; exonnum "29"; txlen "5951";
18	ENSEMBL114_rn	exon	60985273	60985333	35.4299147133596	+	.	gene_id "ENSRNOG00000017610"; transcript_id "ENSRNOG00000017610_tx_8"; exon_id "18_60985273_60985333_+"; exonnum "25"; txlen "5230";
18	ensembl	exon	60987116	60987175	0	+	.	gene_id "ENSRNOG00000017610"; gene_version "9"; transcript_id "ENSRNOT00000083363"; transcript_version "3"; exon_number "22"; gene_name "Nedd4l"; gene_source "ensembl"; gene_biotype "protein_coding"; transcript_name "Nedd4l-202"; transcript_source "ensembl"; transcript_biotype "protein_coding"; exon_id "ENSRNOE00000169730"; exon_version "1"; tag "Ensembl_canonical";
18	ensembl	CDS	60987116	60987175	0	+	0	gene_id "ENSRNOG00000017610"; gene_version "9"; transcript_id "ENSRNOT00000083363"; transcript_version "3"; exon_number "22"; gene_name "Nedd4l"; gene_source "ensembl"; gene_biotype "protein_coding"; transcript_name "Nedd4l-202"; transcript_source "ensembl"; transcript_biotype "protein_coding"; protein_id "ENSRNOP00000069274"; protein_version "3"; tag "Ensembl_canonical";
18	ensembl	exon	60987116	60987175	0	+	.	gene_id "ENSRNOG00000017610"; gene_version "9"; transcript_id "ENSRNOT00000101899"; transcript_version "2"; exon_number "19"; gene_name "Nedd4l"; gene_source "ensembl"; gene_biotype "protein_coding"; transcript_name "Nedd4l-208"; transcript_source "ensembl"; transcript_biotype "protein_coding"; exon_id "ENSRNOE00000169730"; exon_version "1";
18	ensembl	CDS	60987116	60987175	0	+	0	gene_id "ENSRNOG00000017610"; gene_version "9"; transcript_id "ENSRNOT00000101899"; transcript_version "2"; exon_number "19"; gene_name "Nedd4l"; gene_source "ensembl"; gene_biotype "protein_coding"; transcript_name "Nedd4l-208"; transcript_source "ensembl"; transcript_biotype "protein_coding"; protein_id "ENSRNOP00000090808"; protein_version "1";
18	ensembl	exon	60987116	60987175	0	+	.	gene_id "ENSRNOG00000017610"; gene_version "9"; transcript_id "ENSRNOT00000111699"; transcript_version "2"; exon_number "22"; gene_name "Nedd4l"; gene_source "ensembl"; gene_biotype "protein_coding"; transcript_name "Nedd4l-209"; transcript_source "ensembl"; transcript_biotype "protein_coding"; exon_id "ENSRNOE00000169730"; exon_version "1";
18	ensembl	CDS	60987116	60987175	0	+	0	gene_id "ENSRNOG00000017610"; gene_version "9"; transcript_id "ENSRNOT00000111699"; transcript_version "2"; exon_number "22"; gene_name "Nedd4l"; gene_source "ensembl"; gene_biotype "protein_coding"; transcript_name "Nedd4l-209"; transcript_source "ensembl"; transcript_biotype "protein_coding"; protein_id "ENSRNOP00000086606"; protein_version "2";
18	ensembl	exon	60987116	60987175	0	+	.	gene_id "ENSRNOG00000017610"; gene_version "9"; transcript_id "ENSRNOT00000099820"; transcript_version "2"; exon_number "25"; gene_name "Nedd4l"; gene_source "ensembl"; gene_biotype "protein_coding"; transcript_name "Nedd4l-207"; transcript_source "ensembl"; transcript_biotype "protein_coding"; exon_id "ENSRNOE00000169730"; exon_version "1";
18	ensembl	CDS	60987116	60987175	0	+	0	gene_id "ENSRNOG00000017610"; gene_version "9"; transcript_id "ENSRNOT00000099820"; transcript_version "2"; exon_number "25"; gene_name "Nedd4l"; gene_source "ensembl"; gene_biotype "protein_coding"; transcript_name "Nedd4l-207"; transcript_source "ensembl"; transcript_biotype "protein_coding"; protein_id "ENSRNOP00000095025"; protein_version "2";
18	ensembl	exon	60987116	60987175	0	+	.	gene_id "ENSRNOG00000017610"; gene_version "9"; transcript_id "ENSRNOT00000088624"; transcript_version "3"; exon_number "27"; gene_name "Nedd4l"; gene_source "ensembl"; gene_biotype "protein_coding"; transcript_name "Nedd4l-203"; transcript_source "ensembl"; transcript_biotype "protein_coding"; exon_id "ENSRNOE00000169730"; exon_version "1";
18	ensembl	CDS	60987116	60987175	0	+	0	gene_id "ENSRNOG00000017610"; gene_version "9"; transcript_id "ENSRNOT00000088624"; transcript_version "3"; exon_number "27"; gene_name "Nedd4l"; gene_source "ensembl"; gene_biotype "protein_coding"; transcript_name "Nedd4l-203"; transcript_source "ensembl"; transcript_biotype "protein_coding"; protein_id "ENSRNOP00000070352"; protein_version "2";
18	ensembl	exon	60987116	60987175	0	+	.	gene_id "ENSRNOG00000017610"; gene_version "9"; transcript_id "ENSRNOT00000114166"; transcript_version "2"; exon_number "23"; gene_name "Nedd4l"; gene_source "ensembl"; gene_biotype "protein_coding"; transcript_name "Nedd4l-210"; transcript_source "ensembl"; transcript_biotype "protein_coding"; exon_id "ENSRNOE00000169730"; exon_version "1";
18	ensembl	CDS	60987116	60987175	0	+	0	gene_id "ENSRNOG00000017610"; gene_version "9"; transcript_id "ENSRNOT00000114166"; transcript_version "2"; exon_number "23"; gene_name "Nedd4l"; gene_source "ensembl"; gene_biotype "protein_coding"; transcript_name "Nedd4l-210"; transcript_source "ensembl"; transcript_biotype "protein_coding"; protein_id "ENSRNOP00000094503"; protein_version "1";
18	ensembl	exon	60987116	60987175	0	+	.	gene_id "ENSRNOG00000017610"; gene_version "9"; transcript_id "ENSRNOT00000098803"; transcript_version "2"; exon_number "26"; gene_name "Nedd4l"; gene_source "ensembl"; gene_biotype "protein_coding"; transcript_name "Nedd4l-206"; transcript_source "ensembl"; transcript_biotype "protein_coding"; exon_id "ENSRNOE00000169730"; exon_version "1";
18	ensembl	CDS	60987116	60987175	0	+	0	gene_id "ENSRNOG00000017610"; gene_version "9"; transcript_id "ENSRNOT00000098803"; transcript_version "2"; exon_number "26"; gene_name "Nedd4l"; gene_source "ensembl"; gene_biotype "protein_coding"; transcript_name "Nedd4l-206"; transcript_source "ensembl"; transcript_biotype "protein_coding"; protein_id "ENSRNOP00000096933"; protein_version "2";
18	ensembl	exon	60987116	60987175	0	+	.	gene_id "ENSRNOG00000017610"; gene_version "9"; transcript_id "ENSRNOT00000023890"; transcript_version "9"; exon_number "25"; gene_name "Nedd4l"; gene_source "ensembl"; gene_biotype "protein_coding"; transcript_name "Nedd4l-201"; transcript_source "ensembl"; transcript_biotype "protein_coding"; exon_id "ENSRNOE00000169730"; exon_version "1";
18	ensembl	CDS	60987116	60987175	0	+	0	gene_id "ENSRNOG00000017610"; gene_version "9"; transcript_id "ENSRNOT00000023890"; transcript_version "9"; exon_number "25"; gene_name "Nedd4l"; gene_source "ensembl"; gene_biotype "protein_coding"; transcript_name "Nedd4l-201"; transcript_source "ensembl"; transcript_biotype "protein_coding"; protein_id "ENSRNOP00000023890"; protein_version "9";
18	ensembl	exon	60987116	60987175	0	+	.	gene_id "ENSRNOG00000017610"; gene_version "9"; transcript_id "ENSRNOT00000094594"; transcript_version "2"; exon_number "27"; gene_name "Nedd4l"; gene_source "ensembl"; gene_biotype "protein_coding"; transcript_name "Nedd4l-204"; transcript_source "ensembl"; transcript_biotype "protein_coding"; exon_id "ENSRNOE00000169730"; exon_version "1";
18	ensembl	CDS	60987116	60987175	0	+	0	gene_id "ENSRNOG00000017610"; gene_version "9"; transcript_id "ENSRNOT00000094594"; transcript_version "2"; exon_number "27"; gene_name "Nedd4l"; gene_source "ensembl"; gene_biotype "protein_coding"; transcript_name "Nedd4l-204"; transcript_source "ensembl"; transcript_biotype "protein_coding"; protein_id "ENSRNOP00000088199"; protein_version "1";
18	ensembl	exon	60987116	60987175	0	+	.	gene_id "ENSRNOG00000017610"; gene_version "9"; transcript_id "ENSRNOT00000095391"; transcript_version "2"; exon_number "25"; gene_name "Nedd4l"; gene_source "ensembl"; gene_biotype "protein_coding"; transcript_name "Nedd4l-205"; transcript_source "ensembl"; transcript_biotype "protein_coding"; exon_id "ENSRNOE00000169730"; exon_version "1";
18	ensembl	CDS	60987116	60987175	0	+	0	gene_id "ENSRNOG00000017610"; gene_version "9"; transcript_id "ENSRNOT00000095391"; transcript_version "2"; exon_number "25"; gene_name "Nedd4l"; gene_source "ensembl"; gene_biotype "protein_coding"; transcript_name "Nedd4l-205"; transcript_source "ensembl"; transcript_biotype "protein_coding"; protein_id "ENSRNOP00000095085"; protein_version "2";
18	ENSEMBL114_rn	exon	60987116	60987175	26.8543042848018	+	.	gene_id "ENSRNOG00000017610"; transcript_id "ENSRNOG00000017610_tx_10"; exon_id "18_60987116_60987175_+"; exonnum "26"; txlen "5109";
18	ENSEMBL114_rn	exon	60987116	60987175	15.9747493205926	+	.	gene_id "ENSRNOG00000017610"; transcript_id "ENSRNOG00000017610_tx_11"; exon_id "18_60987116_60987175_+"; exonnum "22"; txlen "4599";
18	ENSEMBL114_rn	exon	60987116	60987175	14.5428527715627	+	.	gene_id "ENSRNOG00000017610"; transcript_id "ENSRNOG00000017610_tx_12"; exon_id "18_60987116_60987175_+"; exonnum "20"; txlen "5557";
18	ENSEMBL114_rn	exon	60987116	60987175	13.854478634855	+	.	gene_id "ENSRNOG00000017610"; transcript_id "ENSRNOG00000017610_tx_13"; exon_id "18_60987116_60987175_+"; exonnum "26"; txlen "5079";
18	ENSEMBL114_rn	exon	60987116	60987175	11.7068722113167	+	.	gene_id "ENSRNOG00000017610"; transcript_id "ENSRNOG00000017610_tx_16"; exon_id "18_60987116_60987175_+"; exonnum "22"; txlen "4720";
18	ENSEMBL114_rn	exon	60987116	60987175	11.4765458060783	+	.	gene_id "ENSRNOG00000017610"; transcript_id "ENSRNOG00000017610_tx_17"; exon_id "18_60987116_60987175_+"; exonnum "23"; txlen "6007";
18	ENSEMBL114_rn	exon	60987116	60987175	9.73186189743184	+	.	gene_id "ENSRNOG00000017610"; transcript_id "ENSRNOG00000017610_tx_18"; exon_id "18_60987116_60987175_+"; exonnum "24"; txlen "5119";
18	ENSEMBL114_rn	exon	60987116	60987175	108.474195847888	+	.	gene_id "ENSRNOG00000017610"; transcript_id "ENSRNOG00000017610_tx_2"; exon_id "18_60987116_60987175_+"; exonnum "25"; txlen "5049";
18	ENSEMBL114_rn	exon	60987116	60987175	8.7975325887376	+	.	gene_id "ENSRNOG00000017610"; transcript_id "ENSRNOG00000017610_tx_21"; exon_id "18_60987116_60987175_+"; exonnum "25"; txlen "5019";
18	ENSEMBL114_rn	exon	60987116	60987175	7.85819640803164	+	.	gene_id "ENSRNOG00000017610"; transcript_id "ENSRNOG00000017610_tx_22"; exon_id "18_60987116_60987175_+"; exonnum "24"; txlen "4998";
18	ENSEMBL114_rn	exon	60987116	60987175	6.97454526982273	+	.	gene_id "ENSRNOG00000017610"; transcript_id "ENSRNOG00000017610_tx_23"; exon_id "18_60987116_60987175_+"; exonnum "27"; txlen "5381";
18	ENSEMBL114_rn	exon	60987116	60987175	6.8663630764304	+	.	gene_id "ENSRNOG00000017610"; transcript_id "ENSRNOG00000017610_tx_24"; exon_id "18_60987116_60987175_+"; exonnum "25"; txlen "5179";
18	ENSEMBL114_rn	exon	60987116	60987175	5.28597210670521	+	.	gene_id "ENSRNOG00000017610"; transcript_id "ENSRNOG00000017610_tx_27"; exon_id "18_60987116_60987175_+"; exonnum "24"; txlen "4931";
18	ENSEMBL114_rn	exon	60987116	60987175	5.18142955821502	+	.	gene_id "ENSRNOG00000017610"; transcript_id "ENSRNOG00000017610_tx_28"; exon_id "18_60987116_60987175_+"; exonnum "18"; txlen "4502";
18	ENSEMBL114_rn	exon	60987116	60987175	5.10264523895669	+	.	gene_id "ENSRNOG00000017610"; transcript_id "ENSRNOG00000017610_tx_29"; exon_id "18_60987116_60987175_+"; exonnum "22"; txlen "4894";
18	ENSEMBL114_rn	exon	60987116	60987175	73.6508122315523	+	.	gene_id "ENSRNOG00000017610"; transcript_id "ENSRNOG00000017610_tx_3"; exon_id "18_60987116_60987175_+"; exonnum "25"; txlen "5170";
18	ENSEMBL114_rn	exon	60987116	60987175	5.10264523895669	+	.	gene_id "ENSRNOG00000017610"; transcript_id "ENSRNOG00000017610_tx_30"; exon_id "18_60987116_60987175_+"; exonnum "23"; txlen "4954";
18	ENSEMBL114_rn	exon	60987116	60987175	4.93608170521381	+	.	gene_id "ENSRNOG00000017610"; transcript_id "ENSRNOG00000017610_tx_31"; exon_id "18_60987116_60987175_+"; exonnum "21"; txlen "5755";
18	ENSEMBL114_rn	exon	60987116	60987175	4.77315762742842	+	.	gene_id "ENSRNOG00000017610"; transcript_id "ENSRNOG00000017610_tx_32"; exon_id "18_60987116_60987175_+"; exonnum "26"; txlen "5224";
18	ENSEMBL114_rn	exon	60987116	60987175	4.51133247975651	+	.	gene_id "ENSRNOG00000017610"; transcript_id "ENSRNOG00000017610_tx_34"; exon_id "18_60987116_60987175_+"; exonnum "26"; txlen "5038";
18	ENSEMBL114_rn	exon	60987116	60987175	4.49330948578028	+	.	gene_id "ENSRNOG00000017610"; transcript_id "ENSRNOG00000017610_tx_35"; exon_id "18_60987116_60987175_+"; exonnum "17"; txlen "4427";
18	ENSEMBL114_rn	exon	60987116	60987175	4.30245185578845	+	.	gene_id "ENSRNOG00000017610"; transcript_id "ENSRNOG00000017610_tx_38"; exon_id "18_60987116_60987175_+"; exonnum "25"; txlen "5058";
18	ENSEMBL114_rn	exon	60987116	60987175	3.45385016979261	+	.	gene_id "ENSRNOG00000017610"; transcript_id "ENSRNOG00000017610_tx_40"; exon_id "18_60987116_60987175_+"; exonnum "24"; txlen "5132";
18	ENSEMBL114_rn	exon	60987116	60987175	3.2106657916341	+	.	gene_id "ENSRNOG00000017610"; transcript_id "ENSRNOG00000017610_tx_42"; exon_id "18_60987116_60987175_+"; exonnum "26"; txlen "5137";
18	ENSEMBL114_rn	exon	60987116	60987175	3.12611748430045	+	.	gene_id "ENSRNOG00000017610"; transcript_id "ENSRNOG00000017610_tx_43"; exon_id "18_60987116_60987175_+"; exonnum "23"; txlen "4774";
18	ENSEMBL114_rn	exon	60987116	60987175	3.10859412967551	+	.	gene_id "ENSRNOG00000017610"; transcript_id "ENSRNOG00000017610_tx_44"; exon_id "18_60987116_60987175_+"; exonnum "23"; txlen "4918";
18	ENSEMBL114_rn	exon	60987116	60987175	2.7429554976244	+	.	gene_id "ENSRNOG00000017610"; transcript_id "ENSRNOG00000017610_tx_47"; exon_id "18_60987116_60987175_+"; exonnum "21"; txlen "4548";
18	ENSEMBL114_rn	exon	60987116	60987175	2.57663670418511	+	.	gene_id "ENSRNOG00000017610"; transcript_id "ENSRNOG00000017610_tx_48"; exon_id "18_60987116_60987175_+"; exonnum "26"; txlen "5387";
18	ENSEMBL114_rn	exon	60987116	60987175	2.57663670418511	+	.	gene_id "ENSRNOG00000017610"; transcript_id "ENSRNOG00000017610_tx_49"; exon_id "18_60987116_60987175_+"; exonnum "26"; txlen "5502";
18	ENSEMBL114_rn	exon	60987116	60987175	2.50389107089165	+	.	gene_id "ENSRNOG00000017610"; transcript_id "ENSRNOG00000017610_tx_50"; exon_id "18_60987116_60987175_+"; exonnum "25"; txlen "5129";
18	ENSEMBL114_rn	exon	60987116	60987175	2.49656369860531	+	.	gene_id "ENSRNOG00000017610"; transcript_id "ENSRNOG00000017610_tx_51"; exon_id "18_60987116_60987175_+"; exonnum "24"; txlen "5095";
18	ENSEMBL114_rn	exon	60987116	60987175	2.30704636626202	+	.	gene_id "ENSRNOG00000017610"; transcript_id "ENSRNOG00000017610_tx_53"; exon_id "18_60987116_60987175_+"; exonnum "15"; txlen "4052";
18	ENSEMBL114_rn	exon	60987116	60987175	2.13511326972193	+	.	gene_id "ENSRNOG00000017610"; transcript_id "ENSRNOG00000017610_tx_54"; exon_id "18_60987116_60987175_+"; exonnum "25"; txlen "5284";
18	ENSEMBL114_rn	exon	60987116	60987175	2.05655541950378	+	.	gene_id "ENSRNOG00000017610"; transcript_id "ENSRNOG00000017610_tx_56"; exon_id "18_60987116_60987175_+"; exonnum "16"; txlen "4295";
18	ENSEMBL114_rn	exon	60987116	60987175	2.02929866800776	+	.	gene_id "ENSRNOG00000017610"; transcript_id "ENSRNOG00000017610_tx_57"; exon_id "18_60987116_60987175_+"; exonnum "25"; txlen "5336";
18	ENSEMBL114_rn	exon	60987116	60987175	2.02929866800776	+	.	gene_id "ENSRNOG00000017610"; transcript_id "ENSRNOG00000017610_tx_58"; exon_id "18_60987116_60987175_+"; exonnum "25"; txlen "5451";
18	ENSEMBL114_rn	exon	60987116	60987175	2.01904859414299	+	.	gene_id "ENSRNOG00000017610"; transcript_id "ENSRNOG00000017610_tx_59"; exon_id "18_60987116_60987175_+"; exonnum "23"; txlen "4588";
18	ENSEMBL114_rn	exon	60987116	60987175	1.77852806846436	+	.	gene_id "ENSRNOG00000017610"; transcript_id "ENSRNOG00000017610_tx_63"; exon_id "18_60987116_60987175_+"; exonnum "24"; txlen "4968";
18	ENSEMBL114_rn	exon	60987116	60987175	1.61366951871852	+	.	gene_id "ENSRNOG00000017610"; transcript_id "ENSRNOG00000017610_tx_64"; exon_id "18_60987116_60987175_+"; exonnum "23"; txlen "4963";
18	ENSEMBL114_rn	exon	60987116	60987175	1.54780026544637	+	.	gene_id "ENSRNOG00000017610"; transcript_id "ENSRNOG00000017610_tx_65"; exon_id "18_60987116_60987175_+"; exonnum "25"; txlen "5028";
18	ENSEMBL114_rn	exon	60987116	60987175	1.53754971027276	+	.	gene_id "ENSRNOG00000017610"; transcript_id "ENSRNOG00000017610_tx_66"; exon_id "18_60987116_60987175_+"; exonnum "10"; txlen "3500";
18	ENSEMBL114_rn	exon	60987116	60987175	1.50587400927501	+	.	gene_id "ENSRNOG00000017610"; transcript_id "ENSRNOG00000017610_tx_67"; exon_id "18_60987116_60987175_+"; exonnum "21"; txlen "4682";
18	ENSEMBL114_rn	exon	60987116	60987175	1.36386060459359	+	.	gene_id "ENSRNOG00000017610"; transcript_id "ENSRNOG00000017610_tx_68"; exon_id "18_60987116_60987175_+"; exonnum "21"; txlen "4669";
18	ENSEMBL114_rn	exon	60987116	60987175	1.26785612657812	+	.	gene_id "ENSRNOG00000017610"; transcript_id "ENSRNOG00000017610_tx_69"; exon_id "18_60987116_60987175_+"; exonnum "26"; txlen "5344";
18	ENSEMBL114_rn	exon	60987116	60987175	1.25912564073242	+	.	gene_id "ENSRNOG00000017610"; transcript_id "ENSRNOG00000017610_tx_71"; exon_id "18_60987116_60987175_+"; exonnum "26"; txlen "5191";
18	ENSEMBL114_rn	exon	60987116	60987175	1.25912564073242	+	.	gene_id "ENSRNOG00000017610"; transcript_id "ENSRNOG00000017610_tx_72"; exon_id "18_60987116_60987175_+"; exonnum "25"; txlen "5140";
18	ENSEMBL114_rn	exon	60987116	60987175	1.25912564073242	+	.	gene_id "ENSRNOG00000017610"; transcript_id "ENSRNOG00000017610_tx_73"; exon_id "18_60987116_60987175_+"; exonnum "27"; txlen "5408";
18	ENSEMBL114_rn	exon	60987116	60987175	1.25912564073242	+	.	gene_id "ENSRNOG00000017610"; transcript_id "ENSRNOG00000017610_tx_74"; exon_id "18_60987116_60987175_+"; exonnum "26"; txlen "5357";
18	ENSEMBL114_rn	exon	60987116	60987175	1.20491673249745	+	.	gene_id "ENSRNOG00000017610"; transcript_id "ENSRNOG00000017610_tx_75"; exon_id "18_60987116_60987175_+"; exonnum "14"; txlen "3977";
18	ENSEMBL114_rn	exon	60987116	60987175	0.220220811115483	+	.	gene_id "ENSRNOG00000017610"; transcript_id "ENSRNOG00000017610_tx_76"; exon_id "18_60987116_60987175_+"; exonnum "30"; txlen "5781";
18	ENSEMBL114_rn	exon	60987116	60987175	0.136768714271721	+	.	gene_id "ENSRNOG00000017610"; transcript_id "ENSRNOG00000017610_tx_77"; exon_id "18_60987116_60987175_+"; exonnum "30"; txlen "5951";
18	ENSEMBL114_rn	exon	60987116	60987175	35.4299147133596	+	.	gene_id "ENSRNOG00000017610"; transcript_id "ENSRNOG00000017610_tx_8"; exon_id "18_60987116_60987175_+"; exonnum "26"; txlen "5230";
18	ensembl	exon	60987447	60987554	0	+	.	gene_id "ENSRNOG00000017610"; gene_version "9"; transcript_id "ENSRNOT00000083363"; transcript_version "3"; exon_number "23"; gene_name "Nedd4l"; gene_source "ensembl"; gene_biotype "protein_coding"; transcript_name "Nedd4l-202"; transcript_source "ensembl"; transcript_biotype "protein_coding"; exon_id "ENSRNOE00000169765"; exon_version "1"; tag "Ensembl_canonical";
18	ensembl	CDS	60987447	60987554	0	+	0	gene_id "ENSRNOG00000017610"; gene_version "9"; transcript_id "ENSRNOT00000083363"; transcript_version "3"; exon_number "23"; gene_name "Nedd4l"; gene_source "ensembl"; gene_biotype "protein_coding"; transcript_name "Nedd4l-202"; transcript_source "ensembl"; transcript_biotype "protein_coding"; protein_id "ENSRNOP00000069274"; protein_version "3"; tag "Ensembl_canonical";
18	ensembl	exon	60987447	60987554	0	+	.	gene_id "ENSRNOG00000017610"; gene_version "9"; transcript_id "ENSRNOT00000101899"; transcript_version "2"; exon_number "20"; gene_name "Nedd4l"; gene_source "ensembl"; gene_biotype "protein_coding"; transcript_name "Nedd4l-208"; transcript_source "ensembl"; transcript_biotype "protein_coding"; exon_id "ENSRNOE00000169765"; exon_version "1";
18	ensembl	CDS	60987447	60987554	0	+	0	gene_id "ENSRNOG00000017610"; gene_version "9"; transcript_id "ENSRNOT00000101899"; transcript_version "2"; exon_number "20"; gene_name "Nedd4l"; gene_source "ensembl"; gene_biotype "protein_coding"; transcript_name "Nedd4l-208"; transcript_source "ensembl"; transcript_biotype "protein_coding"; protein_id "ENSRNOP00000090808"; protein_version "1";
18	ensembl	exon	60987447	60987554	0	+	.	gene_id "ENSRNOG00000017610"; gene_version "9"; transcript_id "ENSRNOT00000111699"; transcript_version "2"; exon_number "23"; gene_name "Nedd4l"; gene_source "ensembl"; gene_biotype "protein_coding"; transcript_name "Nedd4l-209"; transcript_source "ensembl"; transcript_biotype "protein_coding"; exon_id "ENSRNOE00000169765"; exon_version "1";
18	ensembl	CDS	60987447	60987554	0	+	0	gene_id "ENSRNOG00000017610"; gene_version "9"; transcript_id "ENSRNOT00000111699"; transcript_version "2"; exon_number "23"; gene_name "Nedd4l"; gene_source "ensembl"; gene_biotype "protein_coding"; transcript_name "Nedd4l-209"; transcript_source "ensembl"; transcript_biotype "protein_coding"; protein_id "ENSRNOP00000086606"; protein_version "2";
18	ensembl	exon	60987447	60987554	0	+	.	gene_id "ENSRNOG00000017610"; gene_version "9"; transcript_id "ENSRNOT00000099820"; transcript_version "2"; exon_number "26"; gene_name "Nedd4l"; gene_source "ensembl"; gene_biotype "protein_coding"; transcript_name "Nedd4l-207"; transcript_source "ensembl"; transcript_biotype "protein_coding"; exon_id "ENSRNOE00000169765"; exon_version "1";
18	ensembl	CDS	60987447	60987554	0	+	0	gene_id "ENSRNOG00000017610"; gene_version "9"; transcript_id "ENSRNOT00000099820"; transcript_version "2"; exon_number "26"; gene_name "Nedd4l"; gene_source "ensembl"; gene_biotype "protein_coding"; transcript_name "Nedd4l-207"; transcript_source "ensembl"; transcript_biotype "protein_coding"; protein_id "ENSRNOP00000095025"; protein_version "2";
18	ensembl	exon	60987447	60987554	0	+	.	gene_id "ENSRNOG00000017610"; gene_version "9"; transcript_id "ENSRNOT00000088624"; transcript_version "3"; exon_number "28"; gene_name "Nedd4l"; gene_source "ensembl"; gene_biotype "protein_coding"; transcript_name "Nedd4l-203"; transcript_source "ensembl"; transcript_biotype "protein_coding"; exon_id "ENSRNOE00000169765"; exon_version "1";
18	ensembl	CDS	60987447	60987554	0	+	0	gene_id "ENSRNOG00000017610"; gene_version "9"; transcript_id "ENSRNOT00000088624"; transcript_version "3"; exon_number "28"; gene_name "Nedd4l"; gene_source "ensembl"; gene_biotype "protein_coding"; transcript_name "Nedd4l-203"; transcript_source "ensembl"; transcript_biotype "protein_coding"; protein_id "ENSRNOP00000070352"; protein_version "2";
18	ensembl	exon	60987447	60987554	0	+	.	gene_id "ENSRNOG00000017610"; gene_version "9"; transcript_id "ENSRNOT00000114166"; transcript_version "2"; exon_number "24"; gene_name "Nedd4l"; gene_source "ensembl"; gene_biotype "protein_coding"; transcript_name "Nedd4l-210"; transcript_source "ensembl"; transcript_biotype "protein_coding"; exon_id "ENSRNOE00000169765"; exon_version "1";
18	ensembl	CDS	60987447	60987554	0	+	0	gene_id "ENSRNOG00000017610"; gene_version "9"; transcript_id "ENSRNOT00000114166"; transcript_version "2"; exon_number "24"; gene_name "Nedd4l"; gene_source "ensembl"; gene_biotype "protein_coding"; transcript_name "Nedd4l-210"; transcript_source "ensembl"; transcript_biotype "protein_coding"; protein_id "ENSRNOP00000094503"; protein_version "1";
18	ensembl	exon	60987447	60987554	0	+	.	gene_id "ENSRNOG00000017610"; gene_version "9"; transcript_id "ENSRNOT00000098803"; transcript_version "2"; exon_number "27"; gene_name "Nedd4l"; gene_source "ensembl"; gene_biotype "protein_coding"; transcript_name "Nedd4l-206"; transcript_source "ensembl"; transcript_biotype "protein_coding"; exon_id "ENSRNOE00000169765"; exon_version "1";
18	ensembl	CDS	60987447	60987554	0	+	0	gene_id "ENSRNOG00000017610"; gene_version "9"; transcript_id "ENSRNOT00000098803"; transcript_version "2"; exon_number "27"; gene_name "Nedd4l"; gene_source "ensembl"; gene_biotype "protein_coding"; transcript_name "Nedd4l-206"; transcript_source "ensembl"; transcript_biotype "protein_coding"; protein_id "ENSRNOP00000096933"; protein_version "2";
18	ensembl	exon	60987447	60987554	0	+	.	gene_id "ENSRNOG00000017610"; gene_version "9"; transcript_id "ENSRNOT00000023890"; transcript_version "9"; exon_number "26"; gene_name "Nedd4l"; gene_source "ensembl"; gene_biotype "protein_coding"; transcript_name "Nedd4l-201"; transcript_source "ensembl"; transcript_biotype "protein_coding"; exon_id "ENSRNOE00000169765"; exon_version "1";
18	ensembl	CDS	60987447	60987554	0	+	0	gene_id "ENSRNOG00000017610"; gene_version "9"; transcript_id "ENSRNOT00000023890"; transcript_version "9"; exon_number "26"; gene_name "Nedd4l"; gene_source "ensembl"; gene_biotype "protein_coding"; transcript_name "Nedd4l-201"; transcript_source "ensembl"; transcript_biotype "protein_coding"; protein_id "ENSRNOP00000023890"; protein_version "9";
18	ensembl	exon	60987447	60987554	0	+	.	gene_id "ENSRNOG00000017610"; gene_version "9"; transcript_id "ENSRNOT00000094594"; transcript_version "2"; exon_number "28"; gene_name "Nedd4l"; gene_source "ensembl"; gene_biotype "protein_coding"; transcript_name "Nedd4l-204"; transcript_source "ensembl"; transcript_biotype "protein_coding"; exon_id "ENSRNOE00000169765"; exon_version "1";
18	ensembl	CDS	60987447	60987554	0	+	0	gene_id "ENSRNOG00000017610"; gene_version "9"; transcript_id "ENSRNOT00000094594"; transcript_version "2"; exon_number "28"; gene_name "Nedd4l"; gene_source "ensembl"; gene_biotype "protein_coding"; transcript_name "Nedd4l-204"; transcript_source "ensembl"; transcript_biotype "protein_coding"; protein_id "ENSRNOP00000088199"; protein_version "1";
18	ensembl	exon	60987447	60987554	0	+	.	gene_id "ENSRNOG00000017610"; gene_version "9"; transcript_id "ENSRNOT00000095391"; transcript_version "2"; exon_number "26"; gene_name "Nedd4l"; gene_source "ensembl"; gene_biotype "protein_coding"; transcript_name "Nedd4l-205"; transcript_source "ensembl"; transcript_biotype "protein_coding"; exon_id "ENSRNOE00000169765"; exon_version "1";
18	ensembl	CDS	60987447	60987554	0	+	0	gene_id "ENSRNOG00000017610"; gene_version "9"; transcript_id "ENSRNOT00000095391"; transcript_version "2"; exon_number "26"; gene_name "Nedd4l"; gene_source "ensembl"; gene_biotype "protein_coding"; transcript_name "Nedd4l-205"; transcript_source "ensembl"; transcript_biotype "protein_coding"; protein_id "ENSRNOP00000095085"; protein_version "2";
18	ENSEMBL114_rn	exon	60987447	60987554	26.8543042848018	+	.	gene_id "ENSRNOG00000017610"; transcript_id "ENSRNOG00000017610_tx_10"; exon_id "18_60987447_60987554_+"; exonnum "27"; txlen "5109";
18	ENSEMBL114_rn	exon	60987447	60987554	15.9747493205926	+	.	gene_id "ENSRNOG00000017610"; transcript_id "ENSRNOG00000017610_tx_11"; exon_id "18_60987447_60987554_+"; exonnum "23"; txlen "4599";
18	ENSEMBL114_rn	exon	60987447	60987554	14.5428527715627	+	.	gene_id "ENSRNOG00000017610"; transcript_id "ENSRNOG00000017610_tx_12"; exon_id "18_60987447_60987554_+"; exonnum "21"; txlen "5557";
18	ENSEMBL114_rn	exon	60987447	60987554	13.854478634855	+	.	gene_id "ENSRNOG00000017610"; transcript_id "ENSRNOG00000017610_tx_13"; exon_id "18_60987447_60987554_+"; exonnum "27"; txlen "5079";
18	ENSEMBL114_rn	exon	60987447	60987554	11.7068722113167	+	.	gene_id "ENSRNOG00000017610"; transcript_id "ENSRNOG00000017610_tx_16"; exon_id "18_60987447_60987554_+"; exonnum "23"; txlen "4720";
18	ENSEMBL114_rn	exon	60987447	60987554	11.4765458060783	+	.	gene_id "ENSRNOG00000017610"; transcript_id "ENSRNOG00000017610_tx_17"; exon_id "18_60987447_60987554_+"; exonnum "24"; txlen "6007";
18	ENSEMBL114_rn	exon	60987447	60987554	9.73186189743184	+	.	gene_id "ENSRNOG00000017610"; transcript_id "ENSRNOG00000017610_tx_18"; exon_id "18_60987447_60987554_+"; exonnum "25"; txlen "5119";
18	ENSEMBL114_rn	exon	60987447	60987554	108.474195847888	+	.	gene_id "ENSRNOG00000017610"; transcript_id "ENSRNOG00000017610_tx_2"; exon_id "18_60987447_60987554_+"; exonnum "26"; txlen "5049";
18	ENSEMBL114_rn	exon	60987447	60987554	8.7975325887376	+	.	gene_id "ENSRNOG00000017610"; transcript_id "ENSRNOG00000017610_tx_21"; exon_id "18_60987447_60987554_+"; exonnum "26"; txlen "5019";
18	ENSEMBL114_rn	exon	60987447	60987554	7.85819640803164	+	.	gene_id "ENSRNOG00000017610"; transcript_id "ENSRNOG00000017610_tx_22"; exon_id "18_60987447_60987554_+"; exonnum "25"; txlen "4998";
18	ENSEMBL114_rn	exon	60987447	60987554	6.97454526982273	+	.	gene_id "ENSRNOG00000017610"; transcript_id "ENSRNOG00000017610_tx_23"; exon_id "18_60987447_60987554_+"; exonnum "28"; txlen "5381";
18	ENSEMBL114_rn	exon	60987447	60987554	6.8663630764304	+	.	gene_id "ENSRNOG00000017610"; transcript_id "ENSRNOG00000017610_tx_24"; exon_id "18_60987447_60987554_+"; exonnum "26"; txlen "5179";
18	ENSEMBL114_rn	exon	60987447	60987554	5.28597210670521	+	.	gene_id "ENSRNOG00000017610"; transcript_id "ENSRNOG00000017610_tx_27"; exon_id "18_60987447_60987554_+"; exonnum "25"; txlen "4931";
18	ENSEMBL114_rn	exon	60987447	60987554	5.18142955821502	+	.	gene_id "ENSRNOG00000017610"; transcript_id "ENSRNOG00000017610_tx_28"; exon_id "18_60987447_60987554_+"; exonnum "19"; txlen "4502";
18	ENSEMBL114_rn	exon	60987447	60987554	5.10264523895669	+	.	gene_id "ENSRNOG00000017610"; transcript_id "ENSRNOG00000017610_tx_29"; exon_id "18_60987447_60987554_+"; exonnum "23"; txlen "4894";
18	ENSEMBL114_rn	exon	60987447	60987554	73.6508122315523	+	.	gene_id "ENSRNOG00000017610"; transcript_id "ENSRNOG00000017610_tx_3"; exon_id "18_60987447_60987554_+"; exonnum "26"; txlen "5170";
18	ENSEMBL114_rn	exon	60987447	60987554	5.10264523895669	+	.	gene_id "ENSRNOG00000017610"; transcript_id "ENSRNOG00000017610_tx_30"; exon_id "18_60987447_60987554_+"; exonnum "24"; txlen "4954";
18	ENSEMBL114_rn	exon	60987447	60987554	4.93608170521381	+	.	gene_id "ENSRNOG00000017610"; transcript_id "ENSRNOG00000017610_tx_31"; exon_id "18_60987447_60987554_+"; exonnum "22"; txlen "5755";
18	ENSEMBL114_rn	exon	60987447	60987554	4.77315762742842	+	.	gene_id "ENSRNOG00000017610"; transcript_id "ENSRNOG00000017610_tx_32"; exon_id "18_60987447_60987554_+"; exonnum "27"; txlen "5224";
18	ENSEMBL114_rn	exon	60987447	60987554	4.51133247975651	+	.	gene_id "ENSRNOG00000017610"; transcript_id "ENSRNOG00000017610_tx_34"; exon_id "18_60987447_60987554_+"; exonnum "27"; txlen "5038";
18	ENSEMBL114_rn	exon	60987447	60987554	4.49330948578028	+	.	gene_id "ENSRNOG00000017610"; transcript_id "ENSRNOG00000017610_tx_35"; exon_id "18_60987447_60987554_+"; exonnum "18"; txlen "4427";
18	ENSEMBL114_rn	exon	60987447	60987554	4.30245185578845	+	.	gene_id "ENSRNOG00000017610"; transcript_id "ENSRNOG00000017610_tx_38"; exon_id "18_60987447_60987554_+"; exonnum "26"; txlen "5058";
18	ENSEMBL114_rn	exon	60987447	60987554	3.45385016979261	+	.	gene_id "ENSRNOG00000017610"; transcript_id "ENSRNOG00000017610_tx_40"; exon_id "18_60987447_60987554_+"; exonnum "25"; txlen "5132";
18	ENSEMBL114_rn	exon	60987447	60987554	3.2106657916341	+	.	gene_id "ENSRNOG00000017610"; transcript_id "ENSRNOG00000017610_tx_42"; exon_id "18_60987447_60987554_+"; exonnum "27"; txlen "5137";
18	ENSEMBL114_rn	exon	60987447	60987554	3.12611748430045	+	.	gene_id "ENSRNOG00000017610"; transcript_id "ENSRNOG00000017610_tx_43"; exon_id "18_60987447_60987554_+"; exonnum "24"; txlen "4774";
18	ENSEMBL114_rn	exon	60987447	60987554	3.10859412967551	+	.	gene_id "ENSRNOG00000017610"; transcript_id "ENSRNOG00000017610_tx_44"; exon_id "18_60987447_60987554_+"; exonnum "24"; txlen "4918";
18	ENSEMBL114_rn	exon	60987447	60987554	2.7429554976244	+	.	gene_id "ENSRNOG00000017610"; transcript_id "ENSRNOG00000017610_tx_47"; exon_id "18_60987447_60987554_+"; exonnum "22"; txlen "4548";
18	ENSEMBL114_rn	exon	60987447	60987554	2.57663670418511	+	.	gene_id "ENSRNOG00000017610"; transcript_id "ENSRNOG00000017610_tx_48"; exon_id "18_60987447_60987554_+"; exonnum "27"; txlen "5387";
18	ENSEMBL114_rn	exon	60987447	60987554	2.57663670418511	+	.	gene_id "ENSRNOG00000017610"; transcript_id "ENSRNOG00000017610_tx_49"; exon_id "18_60987447_60987554_+"; exonnum "27"; txlen "5502";
18	ENSEMBL114_rn	exon	60987447	60987554	2.50389107089165	+	.	gene_id "ENSRNOG00000017610"; transcript_id "ENSRNOG00000017610_tx_50"; exon_id "18_60987447_60987554_+"; exonnum "26"; txlen "5129";
18	ENSEMBL114_rn	exon	60987447	60987554	2.49656369860531	+	.	gene_id "ENSRNOG00000017610"; transcript_id "ENSRNOG00000017610_tx_51"; exon_id "18_60987447_60987554_+"; exonnum "25"; txlen "5095";
18	ENSEMBL114_rn	exon	60987447	60987554	2.30704636626202	+	.	gene_id "ENSRNOG00000017610"; transcript_id "ENSRNOG00000017610_tx_53"; exon_id "18_60987447_60987554_+"; exonnum "16"; txlen "4052";
18	ENSEMBL114_rn	exon	60987447	60987554	2.13511326972193	+	.	gene_id "ENSRNOG00000017610"; transcript_id "ENSRNOG00000017610_tx_54"; exon_id "18_60987447_60987554_+"; exonnum "26"; txlen "5284";
18	ENSEMBL114_rn	exon	60987447	60987554	2.05655541950378	+	.	gene_id "ENSRNOG00000017610"; transcript_id "ENSRNOG00000017610_tx_56"; exon_id "18_60987447_60987554_+"; exonnum "17"; txlen "4295";
18	ENSEMBL114_rn	exon	60987447	60987554	2.02929866800776	+	.	gene_id "ENSRNOG00000017610"; transcript_id "ENSRNOG00000017610_tx_57"; exon_id "18_60987447_60987554_+"; exonnum "26"; txlen "5336";
18	ENSEMBL114_rn	exon	60987447	60987554	2.02929866800776	+	.	gene_id "ENSRNOG00000017610"; transcript_id "ENSRNOG00000017610_tx_58"; exon_id "18_60987447_60987554_+"; exonnum "26"; txlen "5451";
18	ENSEMBL114_rn	exon	60987447	60987554	2.01904859414299	+	.	gene_id "ENSRNOG00000017610"; transcript_id "ENSRNOG00000017610_tx_59"; exon_id "18_60987447_60987554_+"; exonnum "24"; txlen "4588";
18	ENSEMBL114_rn	exon	60987447	60987554	1.77852806846436	+	.	gene_id "ENSRNOG00000017610"; transcript_id "ENSRNOG00000017610_tx_63"; exon_id "18_60987447_60987554_+"; exonnum "25"; txlen "4968";
18	ENSEMBL114_rn	exon	60987447	60987554	1.61366951871852	+	.	gene_id "ENSRNOG00000017610"; transcript_id "ENSRNOG00000017610_tx_64"; exon_id "18_60987447_60987554_+"; exonnum "24"; txlen "4963";
18	ENSEMBL114_rn	exon	60987447	60987554	1.54780026544637	+	.	gene_id "ENSRNOG00000017610"; transcript_id "ENSRNOG00000017610_tx_65"; exon_id "18_60987447_60987554_+"; exonnum "26"; txlen "5028";
18	ENSEMBL114_rn	exon	60987447	60987554	1.53754971027276	+	.	gene_id "ENSRNOG00000017610"; transcript_id "ENSRNOG00000017610_tx_66"; exon_id "18_60987447_60987554_+"; exonnum "11"; txlen "3500";
18	ENSEMBL114_rn	exon	60987447	60987554	1.50587400927501	+	.	gene_id "ENSRNOG00000017610"; transcript_id "ENSRNOG00000017610_tx_67"; exon_id "18_60987447_60987554_+"; exonnum "22"; txlen "4682";
18	ENSEMBL114_rn	exon	60987447	60987554	1.36386060459359	+	.	gene_id "ENSRNOG00000017610"; transcript_id "ENSRNOG00000017610_tx_68"; exon_id "18_60987447_60987554_+"; exonnum "22"; txlen "4669";
18	ENSEMBL114_rn	exon	60987447	60987554	1.26785612657812	+	.	gene_id "ENSRNOG00000017610"; transcript_id "ENSRNOG00000017610_tx_69"; exon_id "18_60987447_60987554_+"; exonnum "27"; txlen "5344";
18	ENSEMBL114_rn	exon	60987447	60987554	1.25912564073242	+	.	gene_id "ENSRNOG00000017610"; transcript_id "ENSRNOG00000017610_tx_71"; exon_id "18_60987447_60987554_+"; exonnum "27"; txlen "5191";
18	ENSEMBL114_rn	exon	60987447	60987554	1.25912564073242	+	.	gene_id "ENSRNOG00000017610"; transcript_id "ENSRNOG00000017610_tx_72"; exon_id "18_60987447_60987554_+"; exonnum "26"; txlen "5140";
18	ENSEMBL114_rn	exon	60987447	60987554	1.25912564073242	+	.	gene_id "ENSRNOG00000017610"; transcript_id "ENSRNOG00000017610_tx_73"; exon_id "18_60987447_60987554_+"; exonnum "28"; txlen "5408";
18	ENSEMBL114_rn	exon	60987447	60987554	1.25912564073242	+	.	gene_id "ENSRNOG00000017610"; transcript_id "ENSRNOG00000017610_tx_74"; exon_id "18_60987447_60987554_+"; exonnum "27"; txlen "5357";
18	ENSEMBL114_rn	exon	60987447	60987554	1.20491673249745	+	.	gene_id "ENSRNOG00000017610"; transcript_id "ENSRNOG00000017610_tx_75"; exon_id "18_60987447_60987554_+"; exonnum "15"; txlen "3977";
18	ENSEMBL114_rn	exon	60987447	60987554	0.220220811115483	+	.	gene_id "ENSRNOG00000017610"; transcript_id "ENSRNOG00000017610_tx_76"; exon_id "18_60987447_60987554_+"; exonnum "31"; txlen "5781";
18	ENSEMBL114_rn	exon	60987447	60987554	0.136768714271721	+	.	gene_id "ENSRNOG00000017610"; transcript_id "ENSRNOG00000017610_tx_77"; exon_id "18_60987447_60987554_+"; exonnum "31"; txlen "5951";
18	ENSEMBL114_rn	exon	60987447	60987554	35.4299147133596	+	.	gene_id "ENSRNOG00000017610"; transcript_id "ENSRNOG00000017610_tx_8"; exon_id "18_60987447_60987554_+"; exonnum "27"; txlen "5230";
18	ensembl	exon	60988475	60988571	0	+	.	gene_id "ENSRNOG00000017610"; gene_version "9"; transcript_id "ENSRNOT00000083363"; transcript_version "3"; exon_number "24"; gene_name "Nedd4l"; gene_source "ensembl"; gene_biotype "protein_coding"; transcript_name "Nedd4l-202"; transcript_source "ensembl"; transcript_biotype "protein_coding"; exon_id "ENSRNOE00000169792"; exon_version "1"; tag "Ensembl_canonical";
18	ensembl	CDS	60988475	60988571	0	+	0	gene_id "ENSRNOG00000017610"; gene_version "9"; transcript_id "ENSRNOT00000083363"; transcript_version "3"; exon_number "24"; gene_name "Nedd4l"; gene_source "ensembl"; gene_biotype "protein_coding"; transcript_name "Nedd4l-202"; transcript_source "ensembl"; transcript_biotype "protein_coding"; protein_id "ENSRNOP00000069274"; protein_version "3"; tag "Ensembl_canonical";
18	ensembl	exon	60988475	60988571	0	+	.	gene_id "ENSRNOG00000017610"; gene_version "9"; transcript_id "ENSRNOT00000101899"; transcript_version "2"; exon_number "21"; gene_name "Nedd4l"; gene_source "ensembl"; gene_biotype "protein_coding"; transcript_name "Nedd4l-208"; transcript_source "ensembl"; transcript_biotype "protein_coding"; exon_id "ENSRNOE00000169792"; exon_version "1";
18	ensembl	CDS	60988475	60988571	0	+	0	gene_id "ENSRNOG00000017610"; gene_version "9"; transcript_id "ENSRNOT00000101899"; transcript_version "2"; exon_number "21"; gene_name "Nedd4l"; gene_source "ensembl"; gene_biotype "protein_coding"; transcript_name "Nedd4l-208"; transcript_source "ensembl"; transcript_biotype "protein_coding"; protein_id "ENSRNOP00000090808"; protein_version "1";
18	ensembl	exon	60988475	60988571	0	+	.	gene_id "ENSRNOG00000017610"; gene_version "9"; transcript_id "ENSRNOT00000111699"; transcript_version "2"; exon_number "24"; gene_name "Nedd4l"; gene_source "ensembl"; gene_biotype "protein_coding"; transcript_name "Nedd4l-209"; transcript_source "ensembl"; transcript_biotype "protein_coding"; exon_id "ENSRNOE00000169792"; exon_version "1";
18	ensembl	CDS	60988475	60988571	0	+	0	gene_id "ENSRNOG00000017610"; gene_version "9"; transcript_id "ENSRNOT00000111699"; transcript_version "2"; exon_number "24"; gene_name "Nedd4l"; gene_source "ensembl"; gene_biotype "protein_coding"; transcript_name "Nedd4l-209"; transcript_source "ensembl"; transcript_biotype "protein_coding"; protein_id "ENSRNOP00000086606"; protein_version "2";
18	ensembl	exon	60988475	60988571	0	+	.	gene_id "ENSRNOG00000017610"; gene_version "9"; transcript_id "ENSRNOT00000099820"; transcript_version "2"; exon_number "27"; gene_name "Nedd4l"; gene_source "ensembl"; gene_biotype "protein_coding"; transcript_name "Nedd4l-207"; transcript_source "ensembl"; transcript_biotype "protein_coding"; exon_id "ENSRNOE00000169792"; exon_version "1";
18	ensembl	CDS	60988475	60988571	0	+	0	gene_id "ENSRNOG00000017610"; gene_version "9"; transcript_id "ENSRNOT00000099820"; transcript_version "2"; exon_number "27"; gene_name "Nedd4l"; gene_source "ensembl"; gene_biotype "protein_coding"; transcript_name "Nedd4l-207"; transcript_source "ensembl"; transcript_biotype "protein_coding"; protein_id "ENSRNOP00000095025"; protein_version "2";
18	ensembl	exon	60988475	60988571	0	+	.	gene_id "ENSRNOG00000017610"; gene_version "9"; transcript_id "ENSRNOT00000088624"; transcript_version "3"; exon_number "29"; gene_name "Nedd4l"; gene_source "ensembl"; gene_biotype "protein_coding"; transcript_name "Nedd4l-203"; transcript_source "ensembl"; transcript_biotype "protein_coding"; exon_id "ENSRNOE00000169792"; exon_version "1";
18	ensembl	CDS	60988475	60988571	0	+	0	gene_id "ENSRNOG00000017610"; gene_version "9"; transcript_id "ENSRNOT00000088624"; transcript_version "3"; exon_number "29"; gene_name "Nedd4l"; gene_source "ensembl"; gene_biotype "protein_coding"; transcript_name "Nedd4l-203"; transcript_source "ensembl"; transcript_biotype "protein_coding"; protein_id "ENSRNOP00000070352"; protein_version "2";
18	ensembl	exon	60988475	60988571	0	+	.	gene_id "ENSRNOG00000017610"; gene_version "9"; transcript_id "ENSRNOT00000114166"; transcript_version "2"; exon_number "25"; gene_name "Nedd4l"; gene_source "ensembl"; gene_biotype "protein_coding"; transcript_name "Nedd4l-210"; transcript_source "ensembl"; transcript_biotype "protein_coding"; exon_id "ENSRNOE00000169792"; exon_version "1";
18	ensembl	CDS	60988475	60988571	0	+	0	gene_id "ENSRNOG00000017610"; gene_version "9"; transcript_id "ENSRNOT00000114166"; transcript_version "2"; exon_number "25"; gene_name "Nedd4l"; gene_source "ensembl"; gene_biotype "protein_coding"; transcript_name "Nedd4l-210"; transcript_source "ensembl"; transcript_biotype "protein_coding"; protein_id "ENSRNOP00000094503"; protein_version "1";
18	ensembl	exon	60988475	60988571	0	+	.	gene_id "ENSRNOG00000017610"; gene_version "9"; transcript_id "ENSRNOT00000098803"; transcript_version "2"; exon_number "28"; gene_name "Nedd4l"; gene_source "ensembl"; gene_biotype "protein_coding"; transcript_name "Nedd4l-206"; transcript_source "ensembl"; transcript_biotype "protein_coding"; exon_id "ENSRNOE00000169792"; exon_version "1";
18	ensembl	CDS	60988475	60988571	0	+	0	gene_id "ENSRNOG00000017610"; gene_version "9"; transcript_id "ENSRNOT00000098803"; transcript_version "2"; exon_number "28"; gene_name "Nedd4l"; gene_source "ensembl"; gene_biotype "protein_coding"; transcript_name "Nedd4l-206"; transcript_source "ensembl"; transcript_biotype "protein_coding"; protein_id "ENSRNOP00000096933"; protein_version "2";
18	ensembl	exon	60988475	60988571	0	+	.	gene_id "ENSRNOG00000017610"; gene_version "9"; transcript_id "ENSRNOT00000023890"; transcript_version "9"; exon_number "27"; gene_name "Nedd4l"; gene_source "ensembl"; gene_biotype "protein_coding"; transcript_name "Nedd4l-201"; transcript_source "ensembl"; transcript_biotype "protein_coding"; exon_id "ENSRNOE00000169792"; exon_version "1";
18	ensembl	CDS	60988475	60988571	0	+	0	gene_id "ENSRNOG00000017610"; gene_version "9"; transcript_id "ENSRNOT00000023890"; transcript_version "9"; exon_number "27"; gene_name "Nedd4l"; gene_source "ensembl"; gene_biotype "protein_coding"; transcript_name "Nedd4l-201"; transcript_source "ensembl"; transcript_biotype "protein_coding"; protein_id "ENSRNOP00000023890"; protein_version "9";
18	ensembl	exon	60988475	60988571	0	+	.	gene_id "ENSRNOG00000017610"; gene_version "9"; transcript_id "ENSRNOT00000094594"; transcript_version "2"; exon_number "29"; gene_name "Nedd4l"; gene_source "ensembl"; gene_biotype "protein_coding"; transcript_name "Nedd4l-204"; transcript_source "ensembl"; transcript_biotype "protein_coding"; exon_id "ENSRNOE00000169792"; exon_version "1";
18	ensembl	CDS	60988475	60988571	0	+	0	gene_id "ENSRNOG00000017610"; gene_version "9"; transcript_id "ENSRNOT00000094594"; transcript_version "2"; exon_number "29"; gene_name "Nedd4l"; gene_source "ensembl"; gene_biotype "protein_coding"; transcript_name "Nedd4l-204"; transcript_source "ensembl"; transcript_biotype "protein_coding"; protein_id "ENSRNOP00000088199"; protein_version "1";
18	ensembl	exon	60988475	60988571	0	+	.	gene_id "ENSRNOG00000017610"; gene_version "9"; transcript_id "ENSRNOT00000095391"; transcript_version "2"; exon_number "27"; gene_name "Nedd4l"; gene_source "ensembl"; gene_biotype "protein_coding"; transcript_name "Nedd4l-205"; transcript_source "ensembl"; transcript_biotype "protein_coding"; exon_id "ENSRNOE00000169792"; exon_version "1";
18	ensembl	CDS	60988475	60988571	0	+	0	gene_id "ENSRNOG00000017610"; gene_version "9"; transcript_id "ENSRNOT00000095391"; transcript_version "2"; exon_number "27"; gene_name "Nedd4l"; gene_source "ensembl"; gene_biotype "protein_coding"; transcript_name "Nedd4l-205"; transcript_source "ensembl"; transcript_biotype "protein_coding"; protein_id "ENSRNOP00000095085"; protein_version "2";
18	ENSEMBL114_rn	exon	60988475	60988571	26.8543042848018	+	.	gene_id "ENSRNOG00000017610"; transcript_id "ENSRNOG00000017610_tx_10"; exon_id "18_60988475_60988571_+"; exonnum "28"; txlen "5109";
18	ENSEMBL114_rn	exon	60988475	60988571	15.9747493205926	+	.	gene_id "ENSRNOG00000017610"; transcript_id "ENSRNOG00000017610_tx_11"; exon_id "18_60988475_60988571_+"; exonnum "24"; txlen "4599";
18	ENSEMBL114_rn	exon	60988475	60988571	14.5428527715627	+	.	gene_id "ENSRNOG00000017610"; transcript_id "ENSRNOG00000017610_tx_12"; exon_id "18_60988475_60988571_+"; exonnum "22"; txlen "5557";
18	ENSEMBL114_rn	exon	60988475	60988571	13.854478634855	+	.	gene_id "ENSRNOG00000017610"; transcript_id "ENSRNOG00000017610_tx_13"; exon_id "18_60988475_60988571_+"; exonnum "28"; txlen "5079";
18	ENSEMBL114_rn	exon	60988475	60988571	11.7068722113167	+	.	gene_id "ENSRNOG00000017610"; transcript_id "ENSRNOG00000017610_tx_16"; exon_id "18_60988475_60988571_+"; exonnum "24"; txlen "4720";
18	ENSEMBL114_rn	exon	60988475	60988571	11.4765458060783	+	.	gene_id "ENSRNOG00000017610"; transcript_id "ENSRNOG00000017610_tx_17"; exon_id "18_60988475_60988571_+"; exonnum "25"; txlen "6007";
18	ENSEMBL114_rn	exon	60988475	60988571	9.73186189743184	+	.	gene_id "ENSRNOG00000017610"; transcript_id "ENSRNOG00000017610_tx_18"; exon_id "18_60988475_60988571_+"; exonnum "26"; txlen "5119";
18	ENSEMBL114_rn	exon	60988475	60988571	108.474195847888	+	.	gene_id "ENSRNOG00000017610"; transcript_id "ENSRNOG00000017610_tx_2"; exon_id "18_60988475_60988571_+"; exonnum "27"; txlen "5049";
18	ENSEMBL114_rn	exon	60988475	60988571	8.7975325887376	+	.	gene_id "ENSRNOG00000017610"; transcript_id "ENSRNOG00000017610_tx_21"; exon_id "18_60988475_60988571_+"; exonnum "27"; txlen "5019";
18	ENSEMBL114_rn	exon	60988475	60988571	7.85819640803164	+	.	gene_id "ENSRNOG00000017610"; transcript_id "ENSRNOG00000017610_tx_22"; exon_id "18_60988475_60988571_+"; exonnum "26"; txlen "4998";
18	ENSEMBL114_rn	exon	60988475	60988571	6.97454526982273	+	.	gene_id "ENSRNOG00000017610"; transcript_id "ENSRNOG00000017610_tx_23"; exon_id "18_60988475_60988571_+"; exonnum "29"; txlen "5381";
18	ENSEMBL114_rn	exon	60988475	60988571	6.8663630764304	+	.	gene_id "ENSRNOG00000017610"; transcript_id "ENSRNOG00000017610_tx_24"; exon_id "18_60988475_60988571_+"; exonnum "27"; txlen "5179";
18	ENSEMBL114_rn	exon	60988475	60988571	5.28597210670521	+	.	gene_id "ENSRNOG00000017610"; transcript_id "ENSRNOG00000017610_tx_27"; exon_id "18_60988475_60988571_+"; exonnum "26"; txlen "4931";
18	ENSEMBL114_rn	exon	60988475	60988571	5.18142955821502	+	.	gene_id "ENSRNOG00000017610"; transcript_id "ENSRNOG00000017610_tx_28"; exon_id "18_60988475_60988571_+"; exonnum "20"; txlen "4502";
18	ENSEMBL114_rn	exon	60988475	60988571	5.10264523895669	+	.	gene_id "ENSRNOG00000017610"; transcript_id "ENSRNOG00000017610_tx_29"; exon_id "18_60988475_60988571_+"; exonnum "24"; txlen "4894";
18	ENSEMBL114_rn	exon	60988475	60988571	73.6508122315523	+	.	gene_id "ENSRNOG00000017610"; transcript_id "ENSRNOG00000017610_tx_3"; exon_id "18_60988475_60988571_+"; exonnum "27"; txlen "5170";
18	ENSEMBL114_rn	exon	60988475	60988571	5.10264523895669	+	.	gene_id "ENSRNOG00000017610"; transcript_id "ENSRNOG00000017610_tx_30"; exon_id "18_60988475_60988571_+"; exonnum "25"; txlen "4954";
18	ENSEMBL114_rn	exon	60988475	60988571	4.93608170521381	+	.	gene_id "ENSRNOG00000017610"; transcript_id "ENSRNOG00000017610_tx_31"; exon_id "18_60988475_60988571_+"; exonnum "23"; txlen "5755";
18	ENSEMBL114_rn	exon	60988475	60988571	4.77315762742842	+	.	gene_id "ENSRNOG00000017610"; transcript_id "ENSRNOG00000017610_tx_32"; exon_id "18_60988475_60988571_+"; exonnum "28"; txlen "5224";
18	ENSEMBL114_rn	exon	60988475	60988571	4.51133247975651	+	.	gene_id "ENSRNOG00000017610"; transcript_id "ENSRNOG00000017610_tx_34"; exon_id "18_60988475_60988571_+"; exonnum "28"; txlen "5038";
18	ENSEMBL114_rn	exon	60988475	60988571	4.49330948578028	+	.	gene_id "ENSRNOG00000017610"; transcript_id "ENSRNOG00000017610_tx_35"; exon_id "18_60988475_60988571_+"; exonnum "19"; txlen "4427";
18	ENSEMBL114_rn	exon	60988475	60988571	4.30245185578845	+	.	gene_id "ENSRNOG00000017610"; transcript_id "ENSRNOG00000017610_tx_38"; exon_id "18_60988475_60988571_+"; exonnum "27"; txlen "5058";
18	ENSEMBL114_rn	exon	60988475	60988571	3.45385016979261	+	.	gene_id "ENSRNOG00000017610"; transcript_id "ENSRNOG00000017610_tx_40"; exon_id "18_60988475_60988571_+"; exonnum "26"; txlen "5132";
18	ENSEMBL114_rn	exon	60988475	60988571	3.2106657916341	+	.	gene_id "ENSRNOG00000017610"; transcript_id "ENSRNOG00000017610_tx_42"; exon_id "18_60988475_60988571_+"; exonnum "28"; txlen "5137";
18	ENSEMBL114_rn	exon	60988475	60988571	3.12611748430045	+	.	gene_id "ENSRNOG00000017610"; transcript_id "ENSRNOG00000017610_tx_43"; exon_id "18_60988475_60988571_+"; exonnum "25"; txlen "4774";
18	ENSEMBL114_rn	exon	60988475	60988571	3.10859412967551	+	.	gene_id "ENSRNOG00000017610"; transcript_id "ENSRNOG00000017610_tx_44"; exon_id "18_60988475_60988571_+"; exonnum "25"; txlen "4918";
18	ENSEMBL114_rn	exon	60988475	60988571	2.7429554976244	+	.	gene_id "ENSRNOG00000017610"; transcript_id "ENSRNOG00000017610_tx_47"; exon_id "18_60988475_60988571_+"; exonnum "23"; txlen "4548";
18	ENSEMBL114_rn	exon	60988475	60988571	2.57663670418511	+	.	gene_id "ENSRNOG00000017610"; transcript_id "ENSRNOG00000017610_tx_48"; exon_id "18_60988475_60988571_+"; exonnum "28"; txlen "5387";
18	ENSEMBL114_rn	exon	60988475	60988571	2.57663670418511	+	.	gene_id "ENSRNOG00000017610"; transcript_id "ENSRNOG00000017610_tx_49"; exon_id "18_60988475_60988571_+"; exonnum "28"; txlen "5502";
18	ENSEMBL114_rn	exon	60988475	60988571	2.50389107089165	+	.	gene_id "ENSRNOG00000017610"; transcript_id "ENSRNOG00000017610_tx_50"; exon_id "18_60988475_60988571_+"; exonnum "27"; txlen "5129";
18	ENSEMBL114_rn	exon	60988475	60988571	2.49656369860531	+	.	gene_id "ENSRNOG00000017610"; transcript_id "ENSRNOG00000017610_tx_51"; exon_id "18_60988475_60988571_+"; exonnum "26"; txlen "5095";
18	ENSEMBL114_rn	exon	60988475	60988571	2.30704636626202	+	.	gene_id "ENSRNOG00000017610"; transcript_id "ENSRNOG00000017610_tx_53"; exon_id "18_60988475_60988571_+"; exonnum "17"; txlen "4052";
18	ENSEMBL114_rn	exon	60988475	60988571	2.13511326972193	+	.	gene_id "ENSRNOG00000017610"; transcript_id "ENSRNOG00000017610_tx_54"; exon_id "18_60988475_60988571_+"; exonnum "27"; txlen "5284";
18	ENSEMBL114_rn	exon	60988475	60988571	2.05655541950378	+	.	gene_id "ENSRNOG00000017610"; transcript_id "ENSRNOG00000017610_tx_56"; exon_id "18_60988475_60988571_+"; exonnum "18"; txlen "4295";
18	ENSEMBL114_rn	exon	60988475	60988571	2.02929866800776	+	.	gene_id "ENSRNOG00000017610"; transcript_id "ENSRNOG00000017610_tx_57"; exon_id "18_60988475_60988571_+"; exonnum "27"; txlen "5336";
18	ENSEMBL114_rn	exon	60988475	60988571	2.02929866800776	+	.	gene_id "ENSRNOG00000017610"; transcript_id "ENSRNOG00000017610_tx_58"; exon_id "18_60988475_60988571_+"; exonnum "27"; txlen "5451";
18	ENSEMBL114_rn	exon	60988475	60988571	2.01904859414299	+	.	gene_id "ENSRNOG00000017610"; transcript_id "ENSRNOG00000017610_tx_59"; exon_id "18_60988475_60988571_+"; exonnum "25"; txlen "4588";
18	ENSEMBL114_rn	exon	60988475	60988571	1.77852806846436	+	.	gene_id "ENSRNOG00000017610"; transcript_id "ENSRNOG00000017610_tx_63"; exon_id "18_60988475_60988571_+"; exonnum "26"; txlen "4968";
18	ENSEMBL114_rn	exon	60988475	60988571	1.61366951871852	+	.	gene_id "ENSRNOG00000017610"; transcript_id "ENSRNOG00000017610_tx_64"; exon_id "18_60988475_60988571_+"; exonnum "25"; txlen "4963";
18	ENSEMBL114_rn	exon	60988475	60988571	1.54780026544637	+	.	gene_id "ENSRNOG00000017610"; transcript_id "ENSRNOG00000017610_tx_65"; exon_id "18_60988475_60988571_+"; exonnum "27"; txlen "5028";
18	ENSEMBL114_rn	exon	60988475	60988571	1.53754971027276	+	.	gene_id "ENSRNOG00000017610"; transcript_id "ENSRNOG00000017610_tx_66"; exon_id "18_60988475_60988571_+"; exonnum "12"; txlen "3500";
18	ENSEMBL114_rn	exon	60988475	60988571	1.50587400927501	+	.	gene_id "ENSRNOG00000017610"; transcript_id "ENSRNOG00000017610_tx_67"; exon_id "18_60988475_60988571_+"; exonnum "23"; txlen "4682";
18	ENSEMBL114_rn	exon	60988475	60988571	1.36386060459359	+	.	gene_id "ENSRNOG00000017610"; transcript_id "ENSRNOG00000017610_tx_68"; exon_id "18_60988475_60988571_+"; exonnum "23"; txlen "4669";
18	ENSEMBL114_rn	exon	60988475	60988571	1.26785612657812	+	.	gene_id "ENSRNOG00000017610"; transcript_id "ENSRNOG00000017610_tx_69"; exon_id "18_60988475_60988571_+"; exonnum "28"; txlen "5344";
18	ENSEMBL114_rn	exon	60988475	60988571	1.25912564073242	+	.	gene_id "ENSRNOG00000017610"; transcript_id "ENSRNOG00000017610_tx_71"; exon_id "18_60988475_60988571_+"; exonnum "28"; txlen "5191";
18	ENSEMBL114_rn	exon	60988475	60988571	1.25912564073242	+	.	gene_id "ENSRNOG00000017610"; transcript_id "ENSRNOG00000017610_tx_72"; exon_id "18_60988475_60988571_+"; exonnum "27"; txlen "5140";
18	ENSEMBL114_rn	exon	60988475	60988571	1.25912564073242	+	.	gene_id "ENSRNOG00000017610"; transcript_id "ENSRNOG00000017610_tx_73"; exon_id "18_60988475_60988571_+"; exonnum "29"; txlen "5408";
18	ENSEMBL114_rn	exon	60988475	60988571	1.25912564073242	+	.	gene_id "ENSRNOG00000017610"; transcript_id "ENSRNOG00000017610_tx_74"; exon_id "18_60988475_60988571_+"; exonnum "28"; txlen "5357";
18	ENSEMBL114_rn	exon	60988475	60988571	1.20491673249745	+	.	gene_id "ENSRNOG00000017610"; transcript_id "ENSRNOG00000017610_tx_75"; exon_id "18_60988475_60988571_+"; exonnum "16"; txlen "3977";
18	ENSEMBL114_rn	exon	60988475	60988571	0.220220811115483	+	.	gene_id "ENSRNOG00000017610"; transcript_id "ENSRNOG00000017610_tx_76"; exon_id "18_60988475_60988571_+"; exonnum "32"; txlen "5781";
18	ENSEMBL114_rn	exon	60988475	60988571	0.136768714271721	+	.	gene_id "ENSRNOG00000017610"; transcript_id "ENSRNOG00000017610_tx_77"; exon_id "18_60988475_60988571_+"; exonnum "32"; txlen "5951";
18	ENSEMBL114_rn	exon	60988475	60988571	35.4299147133596	+	.	gene_id "ENSRNOG00000017610"; transcript_id "ENSRNOG00000017610_tx_8"; exon_id "18_60988475_60988571_+"; exonnum "28"; txlen "5230";
18	ensembl	exon	60989065	60989137	0	+	.	gene_id "ENSRNOG00000017610"; gene_version "9"; transcript_id "ENSRNOT00000083363"; transcript_version "3"; exon_number "25"; gene_name "Nedd4l"; gene_source "ensembl"; gene_biotype "protein_coding"; transcript_name "Nedd4l-202"; transcript_source "ensembl"; transcript_biotype "protein_coding"; exon_id "ENSRNOE00000169820"; exon_version "1"; tag "Ensembl_canonical";
18	ensembl	CDS	60989065	60989137	0	+	2	gene_id "ENSRNOG00000017610"; gene_version "9"; transcript_id "ENSRNOT00000083363"; transcript_version "3"; exon_number "25"; gene_name "Nedd4l"; gene_source "ensembl"; gene_biotype "protein_coding"; transcript_name "Nedd4l-202"; transcript_source "ensembl"; transcript_biotype "protein_coding"; protein_id "ENSRNOP00000069274"; protein_version "3"; tag "Ensembl_canonical";
18	ensembl	exon	60989065	60989137	0	+	.	gene_id "ENSRNOG00000017610"; gene_version "9"; transcript_id "ENSRNOT00000101899"; transcript_version "2"; exon_number "22"; gene_name "Nedd4l"; gene_source "ensembl"; gene_biotype "protein_coding"; transcript_name "Nedd4l-208"; transcript_source "ensembl"; transcript_biotype "protein_coding"; exon_id "ENSRNOE00000169820"; exon_version "1";
18	ensembl	CDS	60989065	60989137	0	+	2	gene_id "ENSRNOG00000017610"; gene_version "9"; transcript_id "ENSRNOT00000101899"; transcript_version "2"; exon_number "22"; gene_name "Nedd4l"; gene_source "ensembl"; gene_biotype "protein_coding"; transcript_name "Nedd4l-208"; transcript_source "ensembl"; transcript_biotype "protein_coding"; protein_id "ENSRNOP00000090808"; protein_version "1";
18	ensembl	exon	60989065	60989137	0	+	.	gene_id "ENSRNOG00000017610"; gene_version "9"; transcript_id "ENSRNOT00000111699"; transcript_version "2"; exon_number "25"; gene_name "Nedd4l"; gene_source "ensembl"; gene_biotype "protein_coding"; transcript_name "Nedd4l-209"; transcript_source "ensembl"; transcript_biotype "protein_coding"; exon_id "ENSRNOE00000169820"; exon_version "1";
18	ensembl	CDS	60989065	60989137	0	+	2	gene_id "ENSRNOG00000017610"; gene_version "9"; transcript_id "ENSRNOT00000111699"; transcript_version "2"; exon_number "25"; gene_name "Nedd4l"; gene_source "ensembl"; gene_biotype "protein_coding"; transcript_name "Nedd4l-209"; transcript_source "ensembl"; transcript_biotype "protein_coding"; protein_id "ENSRNOP00000086606"; protein_version "2";
18	ensembl	exon	60989065	60989137	0	+	.	gene_id "ENSRNOG00000017610"; gene_version "9"; transcript_id "ENSRNOT00000099820"; transcript_version "2"; exon_number "28"; gene_name "Nedd4l"; gene_source "ensembl"; gene_biotype "protein_coding"; transcript_name "Nedd4l-207"; transcript_source "ensembl"; transcript_biotype "protein_coding"; exon_id "ENSRNOE00000169820"; exon_version "1";
18	ensembl	CDS	60989065	60989137	0	+	2	gene_id "ENSRNOG00000017610"; gene_version "9"; transcript_id "ENSRNOT00000099820"; transcript_version "2"; exon_number "28"; gene_name "Nedd4l"; gene_source "ensembl"; gene_biotype "protein_coding"; transcript_name "Nedd4l-207"; transcript_source "ensembl"; transcript_biotype "protein_coding"; protein_id "ENSRNOP00000095025"; protein_version "2";
18	ensembl	exon	60989065	60989137	0	+	.	gene_id "ENSRNOG00000017610"; gene_version "9"; transcript_id "ENSRNOT00000088624"; transcript_version "3"; exon_number "30"; gene_name "Nedd4l"; gene_source "ensembl"; gene_biotype "protein_coding"; transcript_name "Nedd4l-203"; transcript_source "ensembl"; transcript_biotype "protein_coding"; exon_id "ENSRNOE00000169820"; exon_version "1";
18	ensembl	CDS	60989065	60989137	0	+	2	gene_id "ENSRNOG00000017610"; gene_version "9"; transcript_id "ENSRNOT00000088624"; transcript_version "3"; exon_number "30"; gene_name "Nedd4l"; gene_source "ensembl"; gene_biotype "protein_coding"; transcript_name "Nedd4l-203"; transcript_source "ensembl"; transcript_biotype "protein_coding"; protein_id "ENSRNOP00000070352"; protein_version "2";
18	ensembl	exon	60989065	60989137	0	+	.	gene_id "ENSRNOG00000017610"; gene_version "9"; transcript_id "ENSRNOT00000114166"; transcript_version "2"; exon_number "26"; gene_name "Nedd4l"; gene_source "ensembl"; gene_biotype "protein_coding"; transcript_name "Nedd4l-210"; transcript_source "ensembl"; transcript_biotype "protein_coding"; exon_id "ENSRNOE00000169820"; exon_version "1";
18	ensembl	CDS	60989065	60989137	0	+	2	gene_id "ENSRNOG00000017610"; gene_version "9"; transcript_id "ENSRNOT00000114166"; transcript_version "2"; exon_number "26"; gene_name "Nedd4l"; gene_source "ensembl"; gene_biotype "protein_coding"; transcript_name "Nedd4l-210"; transcript_source "ensembl"; transcript_biotype "protein_coding"; protein_id "ENSRNOP00000094503"; protein_version "1";
18	ensembl	exon	60989065	60989137	0	+	.	gene_id "ENSRNOG00000017610"; gene_version "9"; transcript_id "ENSRNOT00000098803"; transcript_version "2"; exon_number "29"; gene_name "Nedd4l"; gene_source "ensembl"; gene_biotype "protein_coding"; transcript_name "Nedd4l-206"; transcript_source "ensembl"; transcript_biotype "protein_coding"; exon_id "ENSRNOE00000169820"; exon_version "1";
18	ensembl	CDS	60989065	60989137	0	+	2	gene_id "ENSRNOG00000017610"; gene_version "9"; transcript_id "ENSRNOT00000098803"; transcript_version "2"; exon_number "29"; gene_name "Nedd4l"; gene_source "ensembl"; gene_biotype "protein_coding"; transcript_name "Nedd4l-206"; transcript_source "ensembl"; transcript_biotype "protein_coding"; protein_id "ENSRNOP00000096933"; protein_version "2";
18	ensembl	exon	60989065	60989137	0	+	.	gene_id "ENSRNOG00000017610"; gene_version "9"; transcript_id "ENSRNOT00000023890"; transcript_version "9"; exon_number "28"; gene_name "Nedd4l"; gene_source "ensembl"; gene_biotype "protein_coding"; transcript_name "Nedd4l-201"; transcript_source "ensembl"; transcript_biotype "protein_coding"; exon_id "ENSRNOE00000169820"; exon_version "1";
18	ensembl	CDS	60989065	60989137	0	+	2	gene_id "ENSRNOG00000017610"; gene_version "9"; transcript_id "ENSRNOT00000023890"; transcript_version "9"; exon_number "28"; gene_name "Nedd4l"; gene_source "ensembl"; gene_biotype "protein_coding"; transcript_name "Nedd4l-201"; transcript_source "ensembl"; transcript_biotype "protein_coding"; protein_id "ENSRNOP00000023890"; protein_version "9";
18	ensembl	exon	60989065	60989137	0	+	.	gene_id "ENSRNOG00000017610"; gene_version "9"; transcript_id "ENSRNOT00000094594"; transcript_version "2"; exon_number "30"; gene_name "Nedd4l"; gene_source "ensembl"; gene_biotype "protein_coding"; transcript_name "Nedd4l-204"; transcript_source "ensembl"; transcript_biotype "protein_coding"; exon_id "ENSRNOE00000169820"; exon_version "1";
18	ensembl	CDS	60989065	60989137	0	+	2	gene_id "ENSRNOG00000017610"; gene_version "9"; transcript_id "ENSRNOT00000094594"; transcript_version "2"; exon_number "30"; gene_name "Nedd4l"; gene_source "ensembl"; gene_biotype "protein_coding"; transcript_name "Nedd4l-204"; transcript_source "ensembl"; transcript_biotype "protein_coding"; protein_id "ENSRNOP00000088199"; protein_version "1";
18	ensembl	exon	60989065	60989137	0	+	.	gene_id "ENSRNOG00000017610"; gene_version "9"; transcript_id "ENSRNOT00000095391"; transcript_version "2"; exon_number "28"; gene_name "Nedd4l"; gene_source "ensembl"; gene_biotype "protein_coding"; transcript_name "Nedd4l-205"; transcript_source "ensembl"; transcript_biotype "protein_coding"; exon_id "ENSRNOE00000169820"; exon_version "1";
18	ensembl	CDS	60989065	60989137	0	+	2	gene_id "ENSRNOG00000017610"; gene_version "9"; transcript_id "ENSRNOT00000095391"; transcript_version "2"; exon_number "28"; gene_name "Nedd4l"; gene_source "ensembl"; gene_biotype "protein_coding"; transcript_name "Nedd4l-205"; transcript_source "ensembl"; transcript_biotype "protein_coding"; protein_id "ENSRNOP00000095085"; protein_version "2";
18	ENSEMBL114_rn	exon	60989065	60989137	26.8543042848018	+	.	gene_id "ENSRNOG00000017610"; transcript_id "ENSRNOG00000017610_tx_10"; exon_id "18_60989065_60989137_+"; exonnum "29"; txlen "5109";
18	ENSEMBL114_rn	exon	60989065	60989137	15.9747493205926	+	.	gene_id "ENSRNOG00000017610"; transcript_id "ENSRNOG00000017610_tx_11"; exon_id "18_60989065_60989137_+"; exonnum "25"; txlen "4599";
18	ENSEMBL114_rn	exon	60989065	60989137	14.5428527715627	+	.	gene_id "ENSRNOG00000017610"; transcript_id "ENSRNOG00000017610_tx_12"; exon_id "18_60989065_60989137_+"; exonnum "23"; txlen "5557";
18	ENSEMBL114_rn	exon	60989065	60989137	13.854478634855	+	.	gene_id "ENSRNOG00000017610"; transcript_id "ENSRNOG00000017610_tx_13"; exon_id "18_60989065_60989137_+"; exonnum "29"; txlen "5079";
18	ENSEMBL114_rn	exon	60989065	60989137	11.7068722113167	+	.	gene_id "ENSRNOG00000017610"; transcript_id "ENSRNOG00000017610_tx_16"; exon_id "18_60989065_60989137_+"; exonnum "25"; txlen "4720";
18	ENSEMBL114_rn	exon	60989065	60989137	11.4765458060783	+	.	gene_id "ENSRNOG00000017610"; transcript_id "ENSRNOG00000017610_tx_17"; exon_id "18_60989065_60989137_+"; exonnum "26"; txlen "6007";
18	ENSEMBL114_rn	exon	60989065	60989137	9.73186189743184	+	.	gene_id "ENSRNOG00000017610"; transcript_id "ENSRNOG00000017610_tx_18"; exon_id "18_60989065_60989137_+"; exonnum "27"; txlen "5119";
18	ENSEMBL114_rn	exon	60989065	60989137	108.474195847888	+	.	gene_id "ENSRNOG00000017610"; transcript_id "ENSRNOG00000017610_tx_2"; exon_id "18_60989065_60989137_+"; exonnum "28"; txlen "5049";
18	ENSEMBL114_rn	exon	60989065	60989137	8.7975325887376	+	.	gene_id "ENSRNOG00000017610"; transcript_id "ENSRNOG00000017610_tx_21"; exon_id "18_60989065_60989137_+"; exonnum "28"; txlen "5019";
18	ENSEMBL114_rn	exon	60989065	60989137	7.85819640803164	+	.	gene_id "ENSRNOG00000017610"; transcript_id "ENSRNOG00000017610_tx_22"; exon_id "18_60989065_60989137_+"; exonnum "27"; txlen "4998";
18	ENSEMBL114_rn	exon	60989065	60989137	6.97454526982273	+	.	gene_id "ENSRNOG00000017610"; transcript_id "ENSRNOG00000017610_tx_23"; exon_id "18_60989065_60989137_+"; exonnum "30"; txlen "5381";
18	ENSEMBL114_rn	exon	60989065	60989137	6.8663630764304	+	.	gene_id "ENSRNOG00000017610"; transcript_id "ENSRNOG00000017610_tx_24"; exon_id "18_60989065_60989137_+"; exonnum "28"; txlen "5179";
18	ENSEMBL114_rn	exon	60989065	60989137	5.28597210670521	+	.	gene_id "ENSRNOG00000017610"; transcript_id "ENSRNOG00000017610_tx_27"; exon_id "18_60989065_60989137_+"; exonnum "27"; txlen "4931";
18	ENSEMBL114_rn	exon	60989065	60989137	5.18142955821502	+	.	gene_id "ENSRNOG00000017610"; transcript_id "ENSRNOG00000017610_tx_28"; exon_id "18_60989065_60989137_+"; exonnum "21"; txlen "4502";
18	ENSEMBL114_rn	exon	60989065	60989137	5.10264523895669	+	.	gene_id "ENSRNOG00000017610"; transcript_id "ENSRNOG00000017610_tx_29"; exon_id "18_60989065_60989137_+"; exonnum "25"; txlen "4894";
18	ENSEMBL114_rn	exon	60989065	60989137	73.6508122315523	+	.	gene_id "ENSRNOG00000017610"; transcript_id "ENSRNOG00000017610_tx_3"; exon_id "18_60989065_60989137_+"; exonnum "28"; txlen "5170";
18	ENSEMBL114_rn	exon	60989065	60989137	5.10264523895669	+	.	gene_id "ENSRNOG00000017610"; transcript_id "ENSRNOG00000017610_tx_30"; exon_id "18_60989065_60989137_+"; exonnum "26"; txlen "4954";
18	ENSEMBL114_rn	exon	60989065	60989137	4.93608170521381	+	.	gene_id "ENSRNOG00000017610"; transcript_id "ENSRNOG00000017610_tx_31"; exon_id "18_60989065_60989137_+"; exonnum "24"; txlen "5755";
18	ENSEMBL114_rn	exon	60989065	60989137	4.77315762742842	+	.	gene_id "ENSRNOG00000017610"; transcript_id "ENSRNOG00000017610_tx_32"; exon_id "18_60989065_60989137_+"; exonnum "29"; txlen "5224";
18	ENSEMBL114_rn	exon	60989065	60989137	4.51133247975651	+	.	gene_id "ENSRNOG00000017610"; transcript_id "ENSRNOG00000017610_tx_34"; exon_id "18_60989065_60989137_+"; exonnum "29"; txlen "5038";
18	ENSEMBL114_rn	exon	60989065	60989137	4.49330948578028	+	.	gene_id "ENSRNOG00000017610"; transcript_id "ENSRNOG00000017610_tx_35"; exon_id "18_60989065_60989137_+"; exonnum "20"; txlen "4427";
18	ENSEMBL114_rn	exon	60989065	60989137	4.30245185578845	+	.	gene_id "ENSRNOG00000017610"; transcript_id "ENSRNOG00000017610_tx_38"; exon_id "18_60989065_60989137_+"; exonnum "28"; txlen "5058";
18	ENSEMBL114_rn	exon	60989065	60989137	3.45385016979261	+	.	gene_id "ENSRNOG00000017610"; transcript_id "ENSRNOG00000017610_tx_40"; exon_id "18_60989065_60989137_+"; exonnum "27"; txlen "5132";
18	ENSEMBL114_rn	exon	60989065	60989137	3.2106657916341	+	.	gene_id "ENSRNOG00000017610"; transcript_id "ENSRNOG00000017610_tx_42"; exon_id "18_60989065_60989137_+"; exonnum "29"; txlen "5137";
18	ENSEMBL114_rn	exon	60989065	60989137	3.12611748430045	+	.	gene_id "ENSRNOG00000017610"; transcript_id "ENSRNOG00000017610_tx_43"; exon_id "18_60989065_60989137_+"; exonnum "26"; txlen "4774";
18	ENSEMBL114_rn	exon	60989065	60989137	3.10859412967551	+	.	gene_id "ENSRNOG00000017610"; transcript_id "ENSRNOG00000017610_tx_44"; exon_id "18_60989065_60989137_+"; exonnum "26"; txlen "4918";
18	ENSEMBL114_rn	exon	60989065	60989137	2.7429554976244	+	.	gene_id "ENSRNOG00000017610"; transcript_id "ENSRNOG00000017610_tx_47"; exon_id "18_60989065_60989137_+"; exonnum "24"; txlen "4548";
18	ENSEMBL114_rn	exon	60989065	60989137	2.57663670418511	+	.	gene_id "ENSRNOG00000017610"; transcript_id "ENSRNOG00000017610_tx_48"; exon_id "18_60989065_60989137_+"; exonnum "29"; txlen "5387";
18	ENSEMBL114_rn	exon	60989065	60989137	2.57663670418511	+	.	gene_id "ENSRNOG00000017610"; transcript_id "ENSRNOG00000017610_tx_49"; exon_id "18_60989065_60989137_+"; exonnum "29"; txlen "5502";
18	ENSEMBL114_rn	exon	60989065	60989137	2.50389107089165	+	.	gene_id "ENSRNOG00000017610"; transcript_id "ENSRNOG00000017610_tx_50"; exon_id "18_60989065_60989137_+"; exonnum "28"; txlen "5129";
18	ENSEMBL114_rn	exon	60989065	60989137	2.49656369860531	+	.	gene_id "ENSRNOG00000017610"; transcript_id "ENSRNOG00000017610_tx_51"; exon_id "18_60989065_60989137_+"; exonnum "27"; txlen "5095";
18	ENSEMBL114_rn	exon	60989065	60989137	2.30704636626202	+	.	gene_id "ENSRNOG00000017610"; transcript_id "ENSRNOG00000017610_tx_53"; exon_id "18_60989065_60989137_+"; exonnum "18"; txlen "4052";
18	ENSEMBL114_rn	exon	60989065	60989137	2.13511326972193	+	.	gene_id "ENSRNOG00000017610"; transcript_id "ENSRNOG00000017610_tx_54"; exon_id "18_60989065_60989137_+"; exonnum "28"; txlen "5284";
18	ENSEMBL114_rn	exon	60989065	60989137	2.05655541950378	+	.	gene_id "ENSRNOG00000017610"; transcript_id "ENSRNOG00000017610_tx_56"; exon_id "18_60989065_60989137_+"; exonnum "19"; txlen "4295";
18	ENSEMBL114_rn	exon	60989065	60989137	2.02929866800776	+	.	gene_id "ENSRNOG00000017610"; transcript_id "ENSRNOG00000017610_tx_57"; exon_id "18_60989065_60989137_+"; exonnum "28"; txlen "5336";
18	ENSEMBL114_rn	exon	60989065	60989137	2.02929866800776	+	.	gene_id "ENSRNOG00000017610"; transcript_id "ENSRNOG00000017610_tx_58"; exon_id "18_60989065_60989137_+"; exonnum "28"; txlen "5451";
18	ENSEMBL114_rn	exon	60989065	60989137	2.01904859414299	+	.	gene_id "ENSRNOG00000017610"; transcript_id "ENSRNOG00000017610_tx_59"; exon_id "18_60989065_60989137_+"; exonnum "26"; txlen "4588";
18	ENSEMBL114_rn	exon	60989065	60989137	1.77852806846436	+	.	gene_id "ENSRNOG00000017610"; transcript_id "ENSRNOG00000017610_tx_63"; exon_id "18_60989065_60989137_+"; exonnum "27"; txlen "4968";
18	ENSEMBL114_rn	exon	60989065	60989137	1.61366951871852	+	.	gene_id "ENSRNOG00000017610"; transcript_id "ENSRNOG00000017610_tx_64"; exon_id "18_60989065_60989137_+"; exonnum "26"; txlen "4963";
18	ENSEMBL114_rn	exon	60989065	60989137	1.54780026544637	+	.	gene_id "ENSRNOG00000017610"; transcript_id "ENSRNOG00000017610_tx_65"; exon_id "18_60989065_60989137_+"; exonnum "28"; txlen "5028";
18	ENSEMBL114_rn	exon	60989065	60989137	1.53754971027276	+	.	gene_id "ENSRNOG00000017610"; transcript_id "ENSRNOG00000017610_tx_66"; exon_id "18_60989065_60989137_+"; exonnum "13"; txlen "3500";
18	ENSEMBL114_rn	exon	60989065	60989137	1.50587400927501	+	.	gene_id "ENSRNOG00000017610"; transcript_id "ENSRNOG00000017610_tx_67"; exon_id "18_60989065_60989137_+"; exonnum "24"; txlen "4682";
18	ENSEMBL114_rn	exon	60989065	60989137	1.36386060459359	+	.	gene_id "ENSRNOG00000017610"; transcript_id "ENSRNOG00000017610_tx_68"; exon_id "18_60989065_60989137_+"; exonnum "24"; txlen "4669";
18	ENSEMBL114_rn	exon	60989065	60989137	1.26785612657812	+	.	gene_id "ENSRNOG00000017610"; transcript_id "ENSRNOG00000017610_tx_69"; exon_id "18_60989065_60989137_+"; exonnum "29"; txlen "5344";
18	ENSEMBL114_rn	exon	60989065	60989137	1.25912564073242	+	.	gene_id "ENSRNOG00000017610"; transcript_id "ENSRNOG00000017610_tx_71"; exon_id "18_60989065_60989137_+"; exonnum "29"; txlen "5191";
18	ENSEMBL114_rn	exon	60989065	60989137	1.25912564073242	+	.	gene_id "ENSRNOG00000017610"; transcript_id "ENSRNOG00000017610_tx_72"; exon_id "18_60989065_60989137_+"; exonnum "28"; txlen "5140";
18	ENSEMBL114_rn	exon	60989065	60989137	1.25912564073242	+	.	gene_id "ENSRNOG00000017610"; transcript_id "ENSRNOG00000017610_tx_73"; exon_id "18_60989065_60989137_+"; exonnum "30"; txlen "5408";
18	ENSEMBL114_rn	exon	60989065	60989137	1.25912564073242	+	.	gene_id "ENSRNOG00000017610"; transcript_id "ENSRNOG00000017610_tx_74"; exon_id "18_60989065_60989137_+"; exonnum "29"; txlen "5357";
18	ENSEMBL114_rn	exon	60989065	60989137	1.20491673249745	+	.	gene_id "ENSRNOG00000017610"; transcript_id "ENSRNOG00000017610_tx_75"; exon_id "18_60989065_60989137_+"; exonnum "17"; txlen "3977";
18	ENSEMBL114_rn	exon	60989065	60989137	0.220220811115483	+	.	gene_id "ENSRNOG00000017610"; transcript_id "ENSRNOG00000017610_tx_76"; exon_id "18_60989065_60989137_+"; exonnum "33"; txlen "5781";
18	ENSEMBL114_rn	exon	60989065	60989137	0.136768714271721	+	.	gene_id "ENSRNOG00000017610"; transcript_id "ENSRNOG00000017610_tx_77"; exon_id "18_60989065_60989137_+"; exonnum "33"; txlen "5951";
18	ENSEMBL114_rn	exon	60989065	60989137	35.4299147133596	+	.	gene_id "ENSRNOG00000017610"; transcript_id "ENSRNOG00000017610_tx_8"; exon_id "18_60989065_60989137_+"; exonnum "29"; txlen "5230";
18	ensembl	CDS	60991904	60992003	0	+	1	gene_id "ENSRNOG00000017610"; gene_version "9"; transcript_id "ENSRNOT00000083363"; transcript_version "3"; exon_number "26"; gene_name "Nedd4l"; gene_source "ensembl"; gene_biotype "protein_coding"; transcript_name "Nedd4l-202"; transcript_source "ensembl"; transcript_biotype "protein_coding"; protein_id "ENSRNOP00000069274"; protein_version "3"; tag "Ensembl_canonical";
18	ensembl	CDS	60991904	60992003	0	+	1	gene_id "ENSRNOG00000017610"; gene_version "9"; transcript_id "ENSRNOT00000101899"; transcript_version "2"; exon_number "23"; gene_name "Nedd4l"; gene_source "ensembl"; gene_biotype "protein_coding"; transcript_name "Nedd4l-208"; transcript_source "ensembl"; transcript_biotype "protein_coding"; protein_id "ENSRNOP00000090808"; protein_version "1";
18	ensembl	CDS	60991904	60992003	0	+	1	gene_id "ENSRNOG00000017610"; gene_version "9"; transcript_id "ENSRNOT00000111699"; transcript_version "2"; exon_number "26"; gene_name "Nedd4l"; gene_source "ensembl"; gene_biotype "protein_coding"; transcript_name "Nedd4l-209"; transcript_source "ensembl"; transcript_biotype "protein_coding"; protein_id "ENSRNOP00000086606"; protein_version "2";
18	ensembl	CDS	60991904	60992003	0	+	1	gene_id "ENSRNOG00000017610"; gene_version "9"; transcript_id "ENSRNOT00000099820"; transcript_version "2"; exon_number "29"; gene_name "Nedd4l"; gene_source "ensembl"; gene_biotype "protein_coding"; transcript_name "Nedd4l-207"; transcript_source "ensembl"; transcript_biotype "protein_coding"; protein_id "ENSRNOP00000095025"; protein_version "2";
18	ensembl	CDS	60991904	60992003	0	+	1	gene_id "ENSRNOG00000017610"; gene_version "9"; transcript_id "ENSRNOT00000088624"; transcript_version "3"; exon_number "31"; gene_name "Nedd4l"; gene_source "ensembl"; gene_biotype "protein_coding"; transcript_name "Nedd4l-203"; transcript_source "ensembl"; transcript_biotype "protein_coding"; protein_id "ENSRNOP00000070352"; protein_version "2";
18	ensembl	CDS	60991904	60992003	0	+	1	gene_id "ENSRNOG00000017610"; gene_version "9"; transcript_id "ENSRNOT00000114166"; transcript_version "2"; exon_number "27"; gene_name "Nedd4l"; gene_source "ensembl"; gene_biotype "protein_coding"; transcript_name "Nedd4l-210"; transcript_source "ensembl"; transcript_biotype "protein_coding"; protein_id "ENSRNOP00000094503"; protein_version "1";
18	ensembl	CDS	60991904	60992003	0	+	1	gene_id "ENSRNOG00000017610"; gene_version "9"; transcript_id "ENSRNOT00000098803"; transcript_version "2"; exon_number "30"; gene_name "Nedd4l"; gene_source "ensembl"; gene_biotype "protein_coding"; transcript_name "Nedd4l-206"; transcript_source "ensembl"; transcript_biotype "protein_coding"; protein_id "ENSRNOP00000096933"; protein_version "2";
18	ensembl	CDS	60991904	60992003	0	+	1	gene_id "ENSRNOG00000017610"; gene_version "9"; transcript_id "ENSRNOT00000023890"; transcript_version "9"; exon_number "29"; gene_name "Nedd4l"; gene_source "ensembl"; gene_biotype "protein_coding"; transcript_name "Nedd4l-201"; transcript_source "ensembl"; transcript_biotype "protein_coding"; protein_id "ENSRNOP00000023890"; protein_version "9";
18	ensembl	CDS	60991904	60992003	0	+	1	gene_id "ENSRNOG00000017610"; gene_version "9"; transcript_id "ENSRNOT00000094594"; transcript_version "2"; exon_number "31"; gene_name "Nedd4l"; gene_source "ensembl"; gene_biotype "protein_coding"; transcript_name "Nedd4l-204"; transcript_source "ensembl"; transcript_biotype "protein_coding"; protein_id "ENSRNOP00000088199"; protein_version "1";
18	ensembl	CDS	60991904	60992003	0	+	1	gene_id "ENSRNOG00000017610"; gene_version "9"; transcript_id "ENSRNOT00000095391"; transcript_version "2"; exon_number "29"; gene_name "Nedd4l"; gene_source "ensembl"; gene_biotype "protein_coding"; transcript_name "Nedd4l-205"; transcript_source "ensembl"; transcript_biotype "protein_coding"; protein_id "ENSRNOP00000095085"; protein_version "2";
18	ensembl	exon	60991904	60992428	0	+	.	gene_id "ENSRNOG00000017610"; gene_version "9"; transcript_id "ENSRNOT00000098803"; transcript_version "2"; exon_number "30"; gene_name "Nedd4l"; gene_source "ensembl"; gene_biotype "protein_coding"; transcript_name "Nedd4l-206"; transcript_source "ensembl"; transcript_biotype "protein_coding"; exon_id "ENSRNOE00000756263"; exon_version "1";
18	ensembl	exon	60991904	60992521	0	+	.	gene_id "ENSRNOG00000017610"; gene_version "9"; transcript_id "ENSRNOT00000088624"; transcript_version "3"; exon_number "31"; gene_name "Nedd4l"; gene_source "ensembl"; gene_biotype "protein_coding"; transcript_name "Nedd4l-203"; transcript_source "ensembl"; transcript_biotype "protein_coding"; exon_id "ENSRNOE00000646595"; exon_version "1";
18	ensembl	exon	60991904	60994170	0	+	.	gene_id "ENSRNOG00000017610"; gene_version "9"; transcript_id "ENSRNOT00000083363"; transcript_version "3"; exon_number "26"; gene_name "Nedd4l"; gene_source "ensembl"; gene_biotype "protein_coding"; transcript_name "Nedd4l-202"; transcript_source "ensembl"; transcript_biotype "protein_coding"; exon_id "ENSRNOE00000323675"; exon_version "3"; tag "Ensembl_canonical";
18	ensembl	exon	60991904	60994170	0	+	.	gene_id "ENSRNOG00000017610"; gene_version "9"; transcript_id "ENSRNOT00000101899"; transcript_version "2"; exon_number "23"; gene_name "Nedd4l"; gene_source "ensembl"; gene_biotype "protein_coding"; transcript_name "Nedd4l-208"; transcript_source "ensembl"; transcript_biotype "protein_coding"; exon_id "ENSRNOE00000323675"; exon_version "3";
18	ENSEMBL114_rn	exon	60991904	60994170	26.8543042848018	+	.	gene_id "ENSRNOG00000017610"; transcript_id "ENSRNOG00000017610_tx_10"; exon_id "18_60991904_60994170_+"; exonnum "30"; txlen "5109";
18	ENSEMBL114_rn	exon	60991904	60994170	15.9747493205926	+	.	gene_id "ENSRNOG00000017610"; transcript_id "ENSRNOG00000017610_tx_11"; exon_id "18_60991904_60994170_+"; exonnum "26"; txlen "4599";
18	ENSEMBL114_rn	exon	60991904	60994170	14.5428527715627	+	.	gene_id "ENSRNOG00000017610"; transcript_id "ENSRNOG00000017610_tx_12"; exon_id "18_60991904_60994170_+"; exonnum "24"; txlen "5557";
18	ENSEMBL114_rn	exon	60991904	60994170	13.854478634855	+	.	gene_id "ENSRNOG00000017610"; transcript_id "ENSRNOG00000017610_tx_13"; exon_id "18_60991904_60994170_+"; exonnum "30"; txlen "5079";
18	ENSEMBL114_rn	exon	60991904	60994170	11.7068722113167	+	.	gene_id "ENSRNOG00000017610"; transcript_id "ENSRNOG00000017610_tx_16"; exon_id "18_60991904_60994170_+"; exonnum "26"; txlen "4720";
18	ENSEMBL114_rn	exon	60991904	60994170	11.4765458060783	+	.	gene_id "ENSRNOG00000017610"; transcript_id "ENSRNOG00000017610_tx_17"; exon_id "18_60991904_60994170_+"; exonnum "27"; txlen "6007";
18	ENSEMBL114_rn	exon	60991904	60994170	9.73186189743184	+	.	gene_id "ENSRNOG00000017610"; transcript_id "ENSRNOG00000017610_tx_18"; exon_id "18_60991904_60994170_+"; exonnum "28"; txlen "5119";
18	ENSEMBL114_rn	exon	60991904	60994170	108.474195847888	+	.	gene_id "ENSRNOG00000017610"; transcript_id "ENSRNOG00000017610_tx_2"; exon_id "18_60991904_60994170_+"; exonnum "29"; txlen "5049";
18	ENSEMBL114_rn	exon	60991904	60994170	8.7975325887376	+	.	gene_id "ENSRNOG00000017610"; transcript_id "ENSRNOG00000017610_tx_21"; exon_id "18_60991904_60994170_+"; exonnum "29"; txlen "5019";
18	ENSEMBL114_rn	exon	60991904	60994170	7.85819640803164	+	.	gene_id "ENSRNOG00000017610"; transcript_id "ENSRNOG00000017610_tx_22"; exon_id "18_60991904_60994170_+"; exonnum "28"; txlen "4998";
18	ENSEMBL114_rn	exon	60991904	60994170	6.97454526982273	+	.	gene_id "ENSRNOG00000017610"; transcript_id "ENSRNOG00000017610_tx_23"; exon_id "18_60991904_60994170_+"; exonnum "31"; txlen "5381";
18	ENSEMBL114_rn	exon	60991904	60994170	6.8663630764304	+	.	gene_id "ENSRNOG00000017610"; transcript_id "ENSRNOG00000017610_tx_24"; exon_id "18_60991904_60994170_+"; exonnum "29"; txlen "5179";
18	ENSEMBL114_rn	exon	60991904	60994170	5.28597210670521	+	.	gene_id "ENSRNOG00000017610"; transcript_id "ENSRNOG00000017610_tx_27"; exon_id "18_60991904_60994170_+"; exonnum "28"; txlen "4931";
18	ENSEMBL114_rn	exon	60991904	60994170	5.18142955821502	+	.	gene_id "ENSRNOG00000017610"; transcript_id "ENSRNOG00000017610_tx_28"; exon_id "18_60991904_60994170_+"; exonnum "22"; txlen "4502";
18	ENSEMBL114_rn	exon	60991904	60994170	5.10264523895669	+	.	gene_id "ENSRNOG00000017610"; transcript_id "ENSRNOG00000017610_tx_29"; exon_id "18_60991904_60994170_+"; exonnum "26"; txlen "4894";
18	ENSEMBL114_rn	exon	60991904	60994170	73.6508122315523	+	.	gene_id "ENSRNOG00000017610"; transcript_id "ENSRNOG00000017610_tx_3"; exon_id "18_60991904_60994170_+"; exonnum "29"; txlen "5170";
18	ENSEMBL114_rn	exon	60991904	60994170	5.10264523895669	+	.	gene_id "ENSRNOG00000017610"; transcript_id "ENSRNOG00000017610_tx_30"; exon_id "18_60991904_60994170_+"; exonnum "27"; txlen "4954";
18	ENSEMBL114_rn	exon	60991904	60994170	4.93608170521381	+	.	gene_id "ENSRNOG00000017610"; transcript_id "ENSRNOG00000017610_tx_31"; exon_id "18_60991904_60994170_+"; exonnum "25"; txlen "5755";
18	ENSEMBL114_rn	exon	60991904	60994170	4.77315762742842	+	.	gene_id "ENSRNOG00000017610"; transcript_id "ENSRNOG00000017610_tx_32"; exon_id "18_60991904_60994170_+"; exonnum "30"; txlen "5224";
18	ENSEMBL114_rn	exon	60991904	60994170	4.51133247975651	+	.	gene_id "ENSRNOG00000017610"; transcript_id "ENSRNOG00000017610_tx_34"; exon_id "18_60991904_60994170_+"; exonnum "30"; txlen "5038";
18	ENSEMBL114_rn	exon	60991904	60994170	4.49330948578028	+	.	gene_id "ENSRNOG00000017610"; transcript_id "ENSRNOG00000017610_tx_35"; exon_id "18_60991904_60994170_+"; exonnum "21"; txlen "4427";
18	ENSEMBL114_rn	exon	60991904	60994170	4.30245185578845	+	.	gene_id "ENSRNOG00000017610"; transcript_id "ENSRNOG00000017610_tx_38"; exon_id "18_60991904_60994170_+"; exonnum "29"; txlen "5058";
18	ENSEMBL114_rn	exon	60991904	60994170	3.45385016979261	+	.	gene_id "ENSRNOG00000017610"; transcript_id "ENSRNOG00000017610_tx_40"; exon_id "18_60991904_60994170_+"; exonnum "28"; txlen "5132";
18	ENSEMBL114_rn	exon	60991904	60994170	3.2106657916341	+	.	gene_id "ENSRNOG00000017610"; transcript_id "ENSRNOG00000017610_tx_42"; exon_id "18_60991904_60994170_+"; exonnum "30"; txlen "5137";
18	ENSEMBL114_rn	exon	60991904	60994170	3.12611748430045	+	.	gene_id "ENSRNOG00000017610"; transcript_id "ENSRNOG00000017610_tx_43"; exon_id "18_60991904_60994170_+"; exonnum "27"; txlen "4774";
18	ENSEMBL114_rn	exon	60991904	60994170	3.10859412967551	+	.	gene_id "ENSRNOG00000017610"; transcript_id "ENSRNOG00000017610_tx_44"; exon_id "18_60991904_60994170_+"; exonnum "27"; txlen "4918";
18	ENSEMBL114_rn	exon	60991904	60994170	2.7429554976244	+	.	gene_id "ENSRNOG00000017610"; transcript_id "ENSRNOG00000017610_tx_47"; exon_id "18_60991904_60994170_+"; exonnum "25"; txlen "4548";
18	ENSEMBL114_rn	exon	60991904	60994170	2.57663670418511	+	.	gene_id "ENSRNOG00000017610"; transcript_id "ENSRNOG00000017610_tx_48"; exon_id "18_60991904_60994170_+"; exonnum "30"; txlen "5387";
18	ENSEMBL114_rn	exon	60991904	60994170	2.57663670418511	+	.	gene_id "ENSRNOG00000017610"; transcript_id "ENSRNOG00000017610_tx_49"; exon_id "18_60991904_60994170_+"; exonnum "30"; txlen "5502";
18	ENSEMBL114_rn	exon	60991904	60994170	2.50389107089165	+	.	gene_id "ENSRNOG00000017610"; transcript_id "ENSRNOG00000017610_tx_50"; exon_id "18_60991904_60994170_+"; exonnum "29"; txlen "5129";
18	ENSEMBL114_rn	exon	60991904	60994170	2.49656369860531	+	.	gene_id "ENSRNOG00000017610"; transcript_id "ENSRNOG00000017610_tx_51"; exon_id "18_60991904_60994170_+"; exonnum "28"; txlen "5095";
18	ENSEMBL114_rn	exon	60991904	60994170	2.30704636626202	+	.	gene_id "ENSRNOG00000017610"; transcript_id "ENSRNOG00000017610_tx_53"; exon_id "18_60991904_60994170_+"; exonnum "19"; txlen "4052";
18	ENSEMBL114_rn	exon	60991904	60994170	2.13511326972193	+	.	gene_id "ENSRNOG00000017610"; transcript_id "ENSRNOG00000017610_tx_54"; exon_id "18_60991904_60994170_+"; exonnum "29"; txlen "5284";
18	ENSEMBL114_rn	exon	60991904	60994170	2.05655541950378	+	.	gene_id "ENSRNOG00000017610"; transcript_id "ENSRNOG00000017610_tx_56"; exon_id "18_60991904_60994170_+"; exonnum "20"; txlen "4295";
18	ENSEMBL114_rn	exon	60991904	60994170	2.02929866800776	+	.	gene_id "ENSRNOG00000017610"; transcript_id "ENSRNOG00000017610_tx_57"; exon_id "18_60991904_60994170_+"; exonnum "29"; txlen "5336";
18	ENSEMBL114_rn	exon	60991904	60994170	2.02929866800776	+	.	gene_id "ENSRNOG00000017610"; transcript_id "ENSRNOG00000017610_tx_58"; exon_id "18_60991904_60994170_+"; exonnum "29"; txlen "5451";
18	ENSEMBL114_rn	exon	60991904	60994170	2.01904859414299	+	.	gene_id "ENSRNOG00000017610"; transcript_id "ENSRNOG00000017610_tx_59"; exon_id "18_60991904_60994170_+"; exonnum "27"; txlen "4588";
18	ENSEMBL114_rn	exon	60991904	60994170	1.77852806846436	+	.	gene_id "ENSRNOG00000017610"; transcript_id "ENSRNOG00000017610_tx_63"; exon_id "18_60991904_60994170_+"; exonnum "28"; txlen "4968";
18	ENSEMBL114_rn	exon	60991904	60994170	1.61366951871852	+	.	gene_id "ENSRNOG00000017610"; transcript_id "ENSRNOG00000017610_tx_64"; exon_id "18_60991904_60994170_+"; exonnum "27"; txlen "4963";
18	ENSEMBL114_rn	exon	60991904	60994170	1.54780026544637	+	.	gene_id "ENSRNOG00000017610"; transcript_id "ENSRNOG00000017610_tx_65"; exon_id "18_60991904_60994170_+"; exonnum "29"; txlen "5028";
18	ENSEMBL114_rn	exon	60991904	60994170	1.53754971027276	+	.	gene_id "ENSRNOG00000017610"; transcript_id "ENSRNOG00000017610_tx_66"; exon_id "18_60991904_60994170_+"; exonnum "14"; txlen "3500";
18	ENSEMBL114_rn	exon	60991904	60994170	1.50587400927501	+	.	gene_id "ENSRNOG00000017610"; transcript_id "ENSRNOG00000017610_tx_67"; exon_id "18_60991904_60994170_+"; exonnum "25"; txlen "4682";
18	ENSEMBL114_rn	exon	60991904	60994170	1.36386060459359	+	.	gene_id "ENSRNOG00000017610"; transcript_id "ENSRNOG00000017610_tx_68"; exon_id "18_60991904_60994170_+"; exonnum "25"; txlen "4669";
18	ENSEMBL114_rn	exon	60991904	60994170	1.26785612657812	+	.	gene_id "ENSRNOG00000017610"; transcript_id "ENSRNOG00000017610_tx_69"; exon_id "18_60991904_60994170_+"; exonnum "30"; txlen "5344";
18	ENSEMBL114_rn	exon	60991904	60994170	1.25912564073242	+	.	gene_id "ENSRNOG00000017610"; transcript_id "ENSRNOG00000017610_tx_71"; exon_id "18_60991904_60994170_+"; exonnum "30"; txlen "5191";
18	ENSEMBL114_rn	exon	60991904	60994170	1.25912564073242	+	.	gene_id "ENSRNOG00000017610"; transcript_id "ENSRNOG00000017610_tx_72"; exon_id "18_60991904_60994170_+"; exonnum "29"; txlen "5140";
18	ENSEMBL114_rn	exon	60991904	60994170	1.25912564073242	+	.	gene_id "ENSRNOG00000017610"; transcript_id "ENSRNOG00000017610_tx_73"; exon_id "18_60991904_60994170_+"; exonnum "31"; txlen "5408";
18	ENSEMBL114_rn	exon	60991904	60994170	1.25912564073242	+	.	gene_id "ENSRNOG00000017610"; transcript_id "ENSRNOG00000017610_tx_74"; exon_id "18_60991904_60994170_+"; exonnum "30"; txlen "5357";
18	ENSEMBL114_rn	exon	60991904	60994170	1.20491673249745	+	.	gene_id "ENSRNOG00000017610"; transcript_id "ENSRNOG00000017610_tx_75"; exon_id "18_60991904_60994170_+"; exonnum "18"; txlen "3977";
18	ENSEMBL114_rn	exon	60991904	60994170	0.220220811115483	+	.	gene_id "ENSRNOG00000017610"; transcript_id "ENSRNOG00000017610_tx_76"; exon_id "18_60991904_60994170_+"; exonnum "34"; txlen "5781";
18	ENSEMBL114_rn	exon	60991904	60994170	0.136768714271721	+	.	gene_id "ENSRNOG00000017610"; transcript_id "ENSRNOG00000017610_tx_77"; exon_id "18_60991904_60994170_+"; exonnum "34"; txlen "5951";
18	ENSEMBL114_rn	exon	60991904	60994170	35.4299147133596	+	.	gene_id "ENSRNOG00000017610"; transcript_id "ENSRNOG00000017610_tx_8"; exon_id "18_60991904_60994170_+"; exonnum "30"; txlen "5230";
18	ensembl	exon	60991904	60996820	0	+	.	gene_id "ENSRNOG00000017610"; gene_version "9"; transcript_id "ENSRNOT00000099820"; transcript_version "2"; exon_number "29"; gene_name "Nedd4l"; gene_source "ensembl"; gene_biotype "protein_coding"; transcript_name "Nedd4l-207"; transcript_source "ensembl"; transcript_biotype "protein_coding"; exon_id "ENSRNOE00000768234"; exon_version "1";
18	ensembl	exon	60991904	60996824	0	+	.	gene_id "ENSRNOG00000017610"; gene_version "9"; transcript_id "ENSRNOT00000111699"; transcript_version "2"; exon_number "26"; gene_name "Nedd4l"; gene_source "ensembl"; gene_biotype "protein_coding"; transcript_name "Nedd4l-209"; transcript_source "ensembl"; transcript_biotype "protein_coding"; exon_id "ENSRNOE00000737995"; exon_version "1";
18	ensembl	exon	60991904	60996824	0	+	.	gene_id "ENSRNOG00000017610"; gene_version "9"; transcript_id "ENSRNOT00000114166"; transcript_version "2"; exon_number "27"; gene_name "Nedd4l"; gene_source "ensembl"; gene_biotype "protein_coding"; transcript_name "Nedd4l-210"; transcript_source "ensembl"; transcript_biotype "protein_coding"; exon_id "ENSRNOE00000737995"; exon_version "1";
18	ensembl	exon	60991904	60996824	0	+	.	gene_id "ENSRNOG00000017610"; gene_version "9"; transcript_id "ENSRNOT00000023890"; transcript_version "9"; exon_number "29"; gene_name "Nedd4l"; gene_source "ensembl"; gene_biotype "protein_coding"; transcript_name "Nedd4l-201"; transcript_source "ensembl"; transcript_biotype "protein_coding"; exon_id "ENSRNOE00000737995"; exon_version "1";
18	ensembl	exon	60991904	60996824	0	+	.	gene_id "ENSRNOG00000017610"; gene_version "9"; transcript_id "ENSRNOT00000094594"; transcript_version "2"; exon_number "31"; gene_name "Nedd4l"; gene_source "ensembl"; gene_biotype "protein_coding"; transcript_name "Nedd4l-204"; transcript_source "ensembl"; transcript_biotype "protein_coding"; exon_id "ENSRNOE00000737995"; exon_version "1";
18	ensembl	exon	60991904	60996824	0	+	.	gene_id "ENSRNOG00000017610"; gene_version "9"; transcript_id "ENSRNOT00000095391"; transcript_version "2"; exon_number "29"; gene_name "Nedd4l"; gene_source "ensembl"; gene_biotype "protein_coding"; transcript_name "Nedd4l-205"; transcript_source "ensembl"; transcript_biotype "protein_coding"; exon_id "ENSRNOE00000737995"; exon_version "1";
18	ensembl	stop_codon	60992004	60992006	0	+	0	gene_id "ENSRNOG00000017610"; gene_version "9"; transcript_id "ENSRNOT00000083363"; transcript_version "3"; exon_number "26"; gene_name "Nedd4l"; gene_source "ensembl"; gene_biotype "protein_coding"; transcript_name "Nedd4l-202"; transcript_source "ensembl"; transcript_biotype "protein_coding"; tag "Ensembl_canonical";
18	ensembl	stop_codon	60992004	60992006	0	+	0	gene_id "ENSRNOG00000017610"; gene_version "9"; transcript_id "ENSRNOT00000101899"; transcript_version "2"; exon_number "23"; gene_name "Nedd4l"; gene_source "ensembl"; gene_biotype "protein_coding"; transcript_name "Nedd4l-208"; transcript_source "ensembl"; transcript_biotype "protein_coding";
18	ensembl	stop_codon	60992004	60992006	0	+	0	gene_id "ENSRNOG00000017610"; gene_version "9"; transcript_id "ENSRNOT00000111699"; transcript_version "2"; exon_number "26"; gene_name "Nedd4l"; gene_source "ensembl"; gene_biotype "protein_coding"; transcript_name "Nedd4l-209"; transcript_source "ensembl"; transcript_biotype "protein_coding";
18	ensembl	stop_codon	60992004	60992006	0	+	0	gene_id "ENSRNOG00000017610"; gene_version "9"; transcript_id "ENSRNOT00000099820"; transcript_version "2"; exon_number "29"; gene_name "Nedd4l"; gene_source "ensembl"; gene_biotype "protein_coding"; transcript_name "Nedd4l-207"; transcript_source "ensembl"; transcript_biotype "protein_coding";
18	ensembl	stop_codon	60992004	60992006	0	+	0	gene_id "ENSRNOG00000017610"; gene_version "9"; transcript_id "ENSRNOT00000088624"; transcript_version "3"; exon_number "31"; gene_name "Nedd4l"; gene_source "ensembl"; gene_biotype "protein_coding"; transcript_name "Nedd4l-203"; transcript_source "ensembl"; transcript_biotype "protein_coding";
18	ensembl	stop_codon	60992004	60992006	0	+	0	gene_id "ENSRNOG00000017610"; gene_version "9"; transcript_id "ENSRNOT00000114166"; transcript_version "2"; exon_number "27"; gene_name "Nedd4l"; gene_source "ensembl"; gene_biotype "protein_coding"; transcript_name "Nedd4l-210"; transcript_source "ensembl"; transcript_biotype "protein_coding";
18	ensembl	stop_codon	60992004	60992006	0	+	0	gene_id "ENSRNOG00000017610"; gene_version "9"; transcript_id "ENSRNOT00000098803"; transcript_version "2"; exon_number "30"; gene_name "Nedd4l"; gene_source "ensembl"; gene_biotype "protein_coding"; transcript_name "Nedd4l-206"; transcript_source "ensembl"; transcript_biotype "protein_coding";
18	ensembl	stop_codon	60992004	60992006	0	+	0	gene_id "ENSRNOG00000017610"; gene_version "9"; transcript_id "ENSRNOT00000023890"; transcript_version "9"; exon_number "29"; gene_name "Nedd4l"; gene_source "ensembl"; gene_biotype "protein_coding"; transcript_name "Nedd4l-201"; transcript_source "ensembl"; transcript_biotype "protein_coding";
18	ensembl	stop_codon	60992004	60992006	0	+	0	gene_id "ENSRNOG00000017610"; gene_version "9"; transcript_id "ENSRNOT00000094594"; transcript_version "2"; exon_number "31"; gene_name "Nedd4l"; gene_source "ensembl"; gene_biotype "protein_coding"; transcript_name "Nedd4l-204"; transcript_source "ensembl"; transcript_biotype "protein_coding";
18	ensembl	stop_codon	60992004	60992006	0	+	0	gene_id "ENSRNOG00000017610"; gene_version "9"; transcript_id "ENSRNOT00000095391"; transcript_version "2"; exon_number "29"; gene_name "Nedd4l"; gene_source "ensembl"; gene_biotype "protein_coding"; transcript_name "Nedd4l-205"; transcript_source "ensembl"; transcript_biotype "protein_coding";
18	ensembl	three_prime_utr	60992007	60992428	0	+	.	gene_id "ENSRNOG00000017610"; gene_version "9"; transcript_id "ENSRNOT00000098803"; transcript_version "2"; gene_name "Nedd4l"; gene_source "ensembl"; gene_biotype "protein_coding"; transcript_name "Nedd4l-206"; transcript_source "ensembl"; transcript_biotype "protein_coding";
18	ensembl	three_prime_utr	60992007	60992521	0	+	.	gene_id "ENSRNOG00000017610"; gene_version "9"; transcript_id "ENSRNOT00000088624"; transcript_version "3"; gene_name "Nedd4l"; gene_source "ensembl"; gene_biotype "protein_coding"; transcript_name "Nedd4l-203"; transcript_source "ensembl"; transcript_biotype "protein_coding";
18	ensembl	three_prime_utr	60992007	60994170	0	+	.	gene_id "ENSRNOG00000017610"; gene_version "9"; transcript_id "ENSRNOT00000083363"; transcript_version "3"; gene_name "Nedd4l"; gene_source "ensembl"; gene_biotype "protein_coding"; transcript_name "Nedd4l-202"; transcript_source "ensembl"; transcript_biotype "protein_coding"; tag "Ensembl_canonical";
18	ensembl	three_prime_utr	60992007	60994170	0	+	.	gene_id "ENSRNOG00000017610"; gene_version "9"; transcript_id "ENSRNOT00000101899"; transcript_version "2"; gene_name "Nedd4l"; gene_source "ensembl"; gene_biotype "protein_coding"; transcript_name "Nedd4l-208"; transcript_source "ensembl"; transcript_biotype "protein_coding";
18	ensembl	three_prime_utr	60992007	60996820	0	+	.	gene_id "ENSRNOG00000017610"; gene_version "9"; transcript_id "ENSRNOT00000099820"; transcript_version "2"; gene_name "Nedd4l"; gene_source "ensembl"; gene_biotype "protein_coding"; transcript_name "Nedd4l-207"; transcript_source "ensembl"; transcript_biotype "protein_coding";
18	ensembl	three_prime_utr	60992007	60996824	0	+	.	gene_id "ENSRNOG00000017610"; gene_version "9"; transcript_id "ENSRNOT00000111699"; transcript_version "2"; gene_name "Nedd4l"; gene_source "ensembl"; gene_biotype "protein_coding"; transcript_name "Nedd4l-209"; transcript_source "ensembl"; transcript_biotype "protein_coding";
18	ensembl	three_prime_utr	60992007	60996824	0	+	.	gene_id "ENSRNOG00000017610"; gene_version "9"; transcript_id "ENSRNOT00000114166"; transcript_version "2"; gene_name "Nedd4l"; gene_source "ensembl"; gene_biotype "protein_coding"; transcript_name "Nedd4l-210"; transcript_source "ensembl"; transcript_biotype "protein_coding";
18	ensembl	three_prime_utr	60992007	60996824	0	+	.	gene_id "ENSRNOG00000017610"; gene_version "9"; transcript_id "ENSRNOT00000023890"; transcript_version "9"; gene_name "Nedd4l"; gene_source "ensembl"; gene_biotype "protein_coding"; transcript_name "Nedd4l-201"; transcript_source "ensembl"; transcript_biotype "protein_coding";
18	ensembl	three_prime_utr	60992007	60996824	0	+	.	gene_id "ENSRNOG00000017610"; gene_version "9"; transcript_id "ENSRNOT00000094594"; transcript_version "2"; gene_name "Nedd4l"; gene_source "ensembl"; gene_biotype "protein_coding"; transcript_name "Nedd4l-204"; transcript_source "ensembl"; transcript_biotype "protein_coding";
18	ensembl	three_prime_utr	60992007	60996824	0	+	.	gene_id "ENSRNOG00000017610"; gene_version "9"; transcript_id "ENSRNOT00000095391"; transcript_version "2"; gene_name "Nedd4l"; gene_source "ensembl"; gene_biotype "protein_coding"; transcript_name "Nedd4l-205"; transcript_source "ensembl"; transcript_biotype "protein_coding";
18	sraer114_es	exon	60997341	60997550	0.0234749028049646	+	.	gene_id "sraer114_gene_2828"; transcript_id "sraer114_gene_2828_tx_2"; exon_id "18_60997341_60997550_+"; exonnum "1"; txlen "763";
18	sraer114_es	exon	60997341	60997550	0.011545034166376	+	.	gene_id "sraer114_gene_2828"; transcript_id "sraer114_gene_2828_tx_4"; exon_id "18_60997341_60997550_+"; exonnum "1"; txlen "929";
18	sraer114_es	exon	61002957	61003072	0.0482344724840878	+	.	gene_id "sraer114_gene_2828"; transcript_id "sraer114_gene_2828_tx_1"; exon_id "18_61002957_61003072_+"; exonnum "1"; txlen "791";
18	sraer114_es	exon	61002957	61003072	0.0100056962775259	+	.	gene_id "sraer114_gene_2828"; transcript_id "sraer114_gene_2828_tx_5"; exon_id "18_61002957_61003072_+"; exonnum "1"; txlen "669";
18	sraer114_es	exon	61002957	61003072	0.0100056962775259	+	.	gene_id "sraer114_gene_2828"; transcript_id "sraer114_gene_2828_tx_6"; exon_id "18_61002957_61003072_+"; exonnum "1"; txlen "835";
18	sraer114_es	exon	61002957	61003072	0.00970603965354856	+	.	gene_id "sraer114_gene_2828"; transcript_id "sraer114_gene_2828_tx_7"; exon_id "18_61002957_61003072_+"; exonnum "1"; txlen "957";
18	sraer114_es	exon	61005529	61005559	0.0075214425850189	+	.	gene_id "sraer114_gene_2828"; transcript_id "sraer114_gene_2828_tx_8"; exon_id "18_61005529_61005559_+"; exonnum "1"; txlen "706";
18	sraer114_es	exon	61005529	61005559	0.0075214425850189	+	.	gene_id "sraer114_gene_2828"; transcript_id "sraer114_gene_2828_tx_9"; exon_id "18_61005529_61005559_+"; exonnum "1"; txlen "872";
18	sraer114_mid	exon	61005675	61005796	0.0482344724840878	+	.	gene_id "sraer114_gene_2828"; transcript_id "sraer114_gene_2828_tx_1"; exon_id "18_61005675_61005796_+"; exonnum "2"; txlen "791";
18	sraer114_mid	exon	61005675	61005796	0.00970603965354856	+	.	gene_id "sraer114_gene_2828"; transcript_id "sraer114_gene_2828_tx_7"; exon_id "18_61005675_61005796_+"; exonnum "2"; txlen "957";
18	sraer114_mid	exon	61005675	61005796	0.0075214425850189	+	.	gene_id "sraer114_gene_2828"; transcript_id "sraer114_gene_2828_tx_8"; exon_id "18_61005675_61005796_+"; exonnum "2"; txlen "706";
18	sraer114_mid	exon	61005675	61005796	0.0075214425850189	+	.	gene_id "sraer114_gene_2828"; transcript_id "sraer114_gene_2828_tx_9"; exon_id "18_61005675_61005796_+"; exonnum "2"; txlen "872";
18	sraer114_es	exon	61007880	61007979	0.0159458516252435	+	.	gene_id "sraer114_gene_2828"; transcript_id "sraer114_gene_2828_tx_3"; exon_id "18_61007880_61007979_+"; exonnum "1"; txlen "653";
18	sraer114_mid	exon	61008328	61008361	0.0482344724840878	+	.	gene_id "sraer114_gene_2828"; transcript_id "sraer114_gene_2828_tx_1"; exon_id "18_61008328_61008361_+"; exonnum "3"; txlen "791";
18	sraer114_mid	exon	61008328	61008361	0.0234749028049646	+	.	gene_id "sraer114_gene_2828"; transcript_id "sraer114_gene_2828_tx_2"; exon_id "18_61008328_61008361_+"; exonnum "2"; txlen "763";
18	sraer114_mid	exon	61008328	61008361	0.0159458516252435	+	.	gene_id "sraer114_gene_2828"; transcript_id "sraer114_gene_2828_tx_3"; exon_id "18_61008328_61008361_+"; exonnum "2"; txlen "653";
18	sraer114_mid	exon	61008328	61008361	0.011545034166376	+	.	gene_id "sraer114_gene_2828"; transcript_id "sraer114_gene_2828_tx_4"; exon_id "18_61008328_61008361_+"; exonnum "2"; txlen "929";
18	sraer114_mid	exon	61008328	61008361	0.0100056962775259	+	.	gene_id "sraer114_gene_2828"; transcript_id "sraer114_gene_2828_tx_5"; exon_id "18_61008328_61008361_+"; exonnum "2"; txlen "669";
18	sraer114_mid	exon	61008328	61008361	0.0100056962775259	+	.	gene_id "sraer114_gene_2828"; transcript_id "sraer114_gene_2828_tx_6"; exon_id "18_61008328_61008361_+"; exonnum "2"; txlen "835";
18	sraer114_mid	exon	61008328	61008361	0.00970603965354856	+	.	gene_id "sraer114_gene_2828"; transcript_id "sraer114_gene_2828_tx_7"; exon_id "18_61008328_61008361_+"; exonnum "3"; txlen "957";
18	sraer114_mid	exon	61008328	61008361	0.0075214425850189	+	.	gene_id "sraer114_gene_2828"; transcript_id "sraer114_gene_2828_tx_8"; exon_id "18_61008328_61008361_+"; exonnum "3"; txlen "706";
18	sraer114_mid	exon	61008328	61008361	0.0075214425850189	+	.	gene_id "sraer114_gene_2828"; transcript_id "sraer114_gene_2828_tx_9"; exon_id "18_61008328_61008361_+"; exonnum "3"; txlen "872";
18	sraer114_mid	exon	61008653	61008818	0.011545034166376	+	.	gene_id "sraer114_gene_2828"; transcript_id "sraer114_gene_2828_tx_4"; exon_id "18_61008653_61008818_+"; exonnum "3"; txlen "929";
18	sraer114_mid	exon	61008653	61008818	0.0100056962775259	+	.	gene_id "sraer114_gene_2828"; transcript_id "sraer114_gene_2828_tx_6"; exon_id "18_61008653_61008818_+"; exonnum "3"; txlen "835";
18	sraer114_mid	exon	61008653	61008818	0.00970603965354856	+	.	gene_id "sraer114_gene_2828"; transcript_id "sraer114_gene_2828_tx_7"; exon_id "18_61008653_61008818_+"; exonnum "4"; txlen "957";
18	sraer114_mid	exon	61008653	61008818	0.0075214425850189	+	.	gene_id "sraer114_gene_2828"; transcript_id "sraer114_gene_2828_tx_9"; exon_id "18_61008653_61008818_+"; exonnum "4"; txlen "872";
18	sraer114_ss	exon	61010798	61011316	0.0482344724840878	+	.	gene_id "sraer114_gene_2828"; transcript_id "sraer114_gene_2828_tx_1"; exon_id "18_61010798_61011316_+"; exonnum "4"; txlen "791";
18	sraer114_ss	exon	61010798	61011316	0.0234749028049646	+	.	gene_id "sraer114_gene_2828"; transcript_id "sraer114_gene_2828_tx_2"; exon_id "18_61010798_61011316_+"; exonnum "3"; txlen "763";
18	sraer114_ss	exon	61010798	61011316	0.0159458516252435	+	.	gene_id "sraer114_gene_2828"; transcript_id "sraer114_gene_2828_tx_3"; exon_id "18_61010798_61011316_+"; exonnum "3"; txlen "653";
18	sraer114_ss	exon	61010798	61011316	0.011545034166376	+	.	gene_id "sraer114_gene_2828"; transcript_id "sraer114_gene_2828_tx_4"; exon_id "18_61010798_61011316_+"; exonnum "4"; txlen "929";
18	sraer114_ss	exon	61010798	61011316	0.0100056962775259	+	.	gene_id "sraer114_gene_2828"; transcript_id "sraer114_gene_2828_tx_5"; exon_id "18_61010798_61011316_+"; exonnum "3"; txlen "669";
18	sraer114_ss	exon	61010798	61011316	0.0100056962775259	+	.	gene_id "sraer114_gene_2828"; transcript_id "sraer114_gene_2828_tx_6"; exon_id "18_61010798_61011316_+"; exonnum "4"; txlen "835";
18	sraer114_ss	exon	61010798	61011316	0.00970603965354856	+	.	gene_id "sraer114_gene_2828"; transcript_id "sraer114_gene_2828_tx_7"; exon_id "18_61010798_61011316_+"; exonnum "5"; txlen "957";
18	sraer114_ss	exon	61010798	61011316	0.0075214425850189	+	.	gene_id "sraer114_gene_2828"; transcript_id "sraer114_gene_2828_tx_8"; exon_id "18_61010798_61011316_+"; exonnum "4"; txlen "706";
18	sraer114_ss	exon	61010798	61011316	0.0075214425850189	+	.	gene_id "sraer114_gene_2828"; transcript_id "sraer114_gene_2828_tx_9"; exon_id "18_61010798_61011316_+"; exonnum "5"; txlen "872";
18	ensembl	start_codon	61018567	61018569	0	+	0	gene_id "ENSRNOG00000030321"; gene_version "3"; transcript_id "ENSRNOT00000045098"; transcript_version "3"; exon_number "1"; gene_source "ensembl"; gene_biotype "protein_coding"; transcript_source "ensembl"; transcript_biotype "protein_coding"; tag "Ensembl_canonical";
18	ensembl	exon	61018567	61018735	0	+	.	gene_id "ENSRNOG00000030321"; gene_version "3"; transcript_id "ENSRNOT00000045098"; transcript_version "3"; exon_number "1"; gene_source "ensembl"; gene_biotype "protein_coding"; transcript_source "ensembl"; transcript_biotype "protein_coding"; exon_id "ENSRNOE00000364753"; exon_version "1"; tag "Ensembl_canonical";
18	ensembl	CDS	61018567	61018735	0	+	0	gene_id "ENSRNOG00000030321"; gene_version "3"; transcript_id "ENSRNOT00000045098"; transcript_version "3"; exon_number "1"; gene_source "ensembl"; gene_biotype "protein_coding"; transcript_source "ensembl"; transcript_biotype "protein_coding"; protein_id "ENSRNOP00000040086"; protein_version "1"; tag "Ensembl_canonical";
18	ensembl	gene	61018567	61040840	0	+	.	gene_id "ENSRNOG00000030321"; gene_version "3"; gene_source "ensembl"; gene_biotype "protein_coding";
18	ensembl	transcript	61018567	61040840	0	+	.	gene_id "ENSRNOG00000030321"; gene_version "3"; transcript_id "ENSRNOT00000045098"; transcript_version "3"; gene_source "ensembl"; gene_biotype "protein_coding"; transcript_source "ensembl"; transcript_biotype "protein_coding"; tag "Ensembl_canonical";
18	ensembl	exon	61022029	61022115	0	+	.	gene_id "ENSRNOG00000030321"; gene_version "3"; transcript_id "ENSRNOT00000045098"; transcript_version "3"; exon_number "2"; gene_source "ensembl"; gene_biotype "protein_coding"; transcript_source "ensembl"; transcript_biotype "protein_coding"; exon_id "ENSRNOE00000330593"; exon_version "1"; tag "Ensembl_canonical";
18	ensembl	CDS	61022029	61022115	0	+	2	gene_id "ENSRNOG00000030321"; gene_version "3"; transcript_id "ENSRNOT00000045098"; transcript_version "3"; exon_number "2"; gene_source "ensembl"; gene_biotype "protein_coding"; transcript_source "ensembl"; transcript_biotype "protein_coding"; protein_id "ENSRNOP00000040086"; protein_version "1"; tag "Ensembl_canonical";
18	sraer114_es	exon	61023563	61024489	5.30006884302797	+	.	gene_id "sraer114_gene_2829"; transcript_id "sraer114_gene_2829_tx_1"; exon_id "18_61023563_61024489_+"; exonnum "1"; txlen "1178";
18	sraer114_ss	exon	61025523	61025773	5.30006884302797	+	.	gene_id "sraer114_gene_2829"; transcript_id "sraer114_gene_2829_tx_1"; exon_id "18_61025523_61025773_+"; exonnum "2"; txlen "1178";
18	ensembl	gene	61035490	61035620	0	+	.	gene_id "ENSRNOG00000064928"; gene_version "2"; gene_name "LOC120098375"; gene_source "ensembl"; gene_biotype "snoRNA";
18	ensembl	transcript	61035490	61035620	0	+	.	gene_id "ENSRNOG00000064928"; gene_version "2"; transcript_id "ENSRNOT00000117840"; transcript_version "2"; gene_name "LOC120098375"; gene_source "ensembl"; gene_biotype "snoRNA"; transcript_name "LOC120098375-201"; transcript_source "ensembl"; transcript_biotype "snoRNA"; tag "Ensembl_canonical";
18	ensembl	exon	61035490	61035620	0	+	.	gene_id "ENSRNOG00000064928"; gene_version "2"; transcript_id "ENSRNOT00000117840"; transcript_version "2"; exon_number "1"; gene_name "LOC120098375"; gene_source "ensembl"; gene_biotype "snoRNA"; transcript_name "LOC120098375-201"; transcript_source "ensembl"; transcript_biotype "snoRNA"; exon_id "ENSRNOE00000589058"; exon_version "1"; tag "Ensembl_canonical";
18	sraer114_es	exon	61037720	61038065	0.770532268080434	+	.	gene_id "ENSRNOG00000030321"; transcript_id "ENSRNOG00000030321_tx_1"; exon_id "18_61037720_61038065_+"; exonnum "1"; txlen "1493";
18	sraer114_mid	exon	61038977	61039923	0.770532268080434	+	.	gene_id "ENSRNOG00000030321"; transcript_id "ENSRNOG00000030321_tx_1"; exon_id "18_61038977_61039923_+"; exonnum "2"; txlen "1493";
18	ensembl	CDS	61040641	61040837	0	+	2	gene_id "ENSRNOG00000030321"; gene_version "3"; transcript_id "ENSRNOT00000045098"; transcript_version "3"; exon_number "3"; gene_source "ensembl"; gene_biotype "protein_coding"; transcript_source "ensembl"; transcript_biotype "protein_coding"; protein_id "ENSRNOP00000040086"; protein_version "1"; tag "Ensembl_canonical";
18	ensembl	exon	61040641	61040840	0	+	.	gene_id "ENSRNOG00000030321"; gene_version "3"; transcript_id "ENSRNOT00000045098"; transcript_version "3"; exon_number "3"; gene_source "ensembl"; gene_biotype "protein_coding"; transcript_source "ensembl"; transcript_biotype "protein_coding"; exon_id "ENSRNOE00000322004"; exon_version "1"; tag "Ensembl_canonical";
18	ENSEMBL114_rn	exon	61040641	61040840	0.770532268080434	+	.	gene_id "ENSRNOG00000030321"; transcript_id "ENSRNOG00000030321_tx_1"; exon_id "18_61040641_61040840_+"; exonnum "3"; txlen "1493";
18	ensembl	stop_codon	61040838	61040840	0	+	0	gene_id "ENSRNOG00000030321"; gene_version "3"; transcript_id "ENSRNOT00000045098"; transcript_version "3"; exon_number "3"; gene_source "ensembl"; gene_biotype "protein_coding"; transcript_source "ensembl"; transcript_biotype "protein_coding"; tag "Ensembl_canonical";
18	sraer114_es	exon	61042007	61042111	0.191800880164104	+	.	gene_id "sraer114_gene_16263"; transcript_id "sraer114_gene_16263_tx_1"; exon_id "18_61042007_61042111_+"; exonnum "1"; txlen "539";
18	sraer114_ss	exon	61042508	61042941	0.191800880164104	+	.	gene_id "sraer114_gene_16263"; transcript_id "sraer114_gene_16263_tx_1"; exon_id "18_61042508_61042941_+"; exonnum "2"; txlen "539";
18	sraer114_es	exon	61065820	61066143	0.0332404540428738	+	.	gene_id "sraer114_gene_2830"; transcript_id "sraer114_gene_2830_tx_1"; exon_id "18_61065820_61066143_+"; exonnum "1"; txlen "900";
18	sraer114_es	exon	61065820	61066143	0.013405953357991	+	.	gene_id "sraer114_gene_2830"; transcript_id "sraer114_gene_2830_tx_2"; exon_id "18_61065820_61066143_+"; exonnum "1"; txlen "622";
18	sraer114_mid	exon	61083670	61083947	0.0332404540428738	+	.	gene_id "sraer114_gene_2830"; transcript_id "sraer114_gene_2830_tx_1"; exon_id "18_61083670_61083947_+"; exonnum "2"; txlen "900";
18	sraer114_ss	exon	61084952	61085249	0.0332404540428738	+	.	gene_id "sraer114_gene_2830"; transcript_id "sraer114_gene_2830_tx_1"; exon_id "18_61084952_61085249_+"; exonnum "3"; txlen "900";
18	sraer114_ss	exon	61084952	61085249	0.013405953357991	+	.	gene_id "sraer114_gene_2830"; transcript_id "sraer114_gene_2830_tx_2"; exon_id "18_61084952_61085249_+"; exonnum "2"; txlen "622";
18	sraer114_es	exon	61085607	61085845	0.854883584054508	+	.	gene_id "sraer114_gene_20340"; transcript_id "sraer114_gene_20340_tx_4"; exon_id "18_61085607_61085845_+"; exonnum "1"; txlen "874";
18	sraer114_es	exon	61085837	61086015	0.694716363434192	+	.	gene_id "sraer114_gene_20340"; transcript_id "sraer114_gene_20340_tx_5"; exon_id "18_61085837_61086015_+"; exonnum "1"; txlen "814";
18	sraer114_mid	exon	61086207	61086340	0.854883584054508	+	.	gene_id "sraer114_gene_20340"; transcript_id "sraer114_gene_20340_tx_4"; exon_id "18_61086207_61086340_+"; exonnum "2"; txlen "874";
18	sraer114_mid	exon	61086207	61086340	0.694716363434192	+	.	gene_id "sraer114_gene_20340"; transcript_id "sraer114_gene_20340_tx_5"; exon_id "18_61086207_61086340_+"; exonnum "2"; txlen "814";
18	sraer114_es	exon	61086707	61086776	4.43961101529429	+	.	gene_id "sraer114_gene_20340"; transcript_id "sraer114_gene_20340_tx_1"; exon_id "18_61086707_61086776_+"; exonnum "1"; txlen "571";
18	sraer114_es	exon	61086707	61086776	0.389446176908675	+	.	gene_id "sraer114_gene_20340"; transcript_id "sraer114_gene_20340_tx_10"; exon_id "18_61086707_61086776_+"; exonnum "1"; txlen "668";
18	sraer114_es	exon	61086707	61086776	0.374956624636565	+	.	gene_id "sraer114_gene_20340"; transcript_id "sraer114_gene_20340_tx_13"; exon_id "18_61086707_61086776_+"; exonnum "1"; txlen "671";
18	sraer114_ss	exon	61087177	61087677	4.43961101529429	+	.	gene_id "sraer114_gene_20340"; transcript_id "sraer114_gene_20340_tx_1"; exon_id "18_61087177_61087677_+"; exonnum "2"; txlen "571";
18	sraer114_ss	exon	61087177	61087677	0.854883584054508	+	.	gene_id "sraer114_gene_20340"; transcript_id "sraer114_gene_20340_tx_4"; exon_id "18_61087177_61087677_+"; exonnum "3"; txlen "874";
18	sraer114_ss	exon	61087177	61087677	0.694716363434192	+	.	gene_id "sraer114_gene_20340"; transcript_id "sraer114_gene_20340_tx_5"; exon_id "18_61087177_61087677_+"; exonnum "3"; txlen "814";
18	sraer114_mid	exon	61092912	61093024	0.389446176908675	+	.	gene_id "sraer114_gene_20340"; transcript_id "sraer114_gene_20340_tx_10"; exon_id "18_61092912_61093024_+"; exonnum "2"; txlen "668";
18	sraer114_mid	exon	61092912	61093024	0.374956624636565	+	.	gene_id "sraer114_gene_20340"; transcript_id "sraer114_gene_20340_tx_13"; exon_id "18_61092912_61093024_+"; exonnum "2"; txlen "671";
18	sraer114_mid	exon	61093281	61093329	0.374956624636565	+	.	gene_id "sraer114_gene_20340"; transcript_id "sraer114_gene_20340_tx_13"; exon_id "18_61093281_61093329_+"; exonnum "3"; txlen "671";
18	sraer114_mid	exon	61093284	61093329	0.389446176908675	+	.	gene_id "sraer114_gene_20340"; transcript_id "sraer114_gene_20340_tx_10"; exon_id "18_61093284_61093329_+"; exonnum "3"; txlen "668";
18	sraer114_mid	exon	61099695	61099844	0.389446176908675	+	.	gene_id "sraer114_gene_20340"; transcript_id "sraer114_gene_20340_tx_10"; exon_id "18_61099695_61099844_+"; exonnum "4"; txlen "668";
18	sraer114_mid	exon	61099695	61099844	0.374956624636565	+	.	gene_id "sraer114_gene_20340"; transcript_id "sraer114_gene_20340_tx_13"; exon_id "18_61099695_61099844_+"; exonnum "4"; txlen "671";
18	sraer114_ss	exon	61102814	61103102	0.389446176908675	+	.	gene_id "sraer114_gene_20340"; transcript_id "sraer114_gene_20340_tx_10"; exon_id "18_61102814_61103102_+"; exonnum "5"; txlen "668";
18	sraer114_ss	exon	61102814	61103102	0.374956624636565	+	.	gene_id "sraer114_gene_20340"; transcript_id "sraer114_gene_20340_tx_13"; exon_id "18_61102814_61103102_+"; exonnum "5"; txlen "671";
18	sraer114_es	exon	61116433	61116468	0.389076604615852	+	.	gene_id "sraer114_gene_20340"; transcript_id "sraer114_gene_20340_tx_11"; exon_id "18_61116433_61116468_+"; exonnum "1"; txlen "1152";
18	sraer114_es	exon	61116433	61116468	0.389076604615852	+	.	gene_id "sraer114_gene_20340"; transcript_id "sraer114_gene_20340_tx_12"; exon_id "18_61116433_61116468_+"; exonnum "1"; txlen "793";
18	sraer114_es	exon	61116433	61116468	2.180450138368	+	.	gene_id "sraer114_gene_20340"; transcript_id "sraer114_gene_20340_tx_2"; exon_id "18_61116433_61116468_+"; exonnum "1"; txlen "758";
18	sraer114_es	exon	61116433	61116468	1.30502777798234	+	.	gene_id "sraer114_gene_20340"; transcript_id "sraer114_gene_20340_tx_3"; exon_id "18_61116433_61116468_+"; exonnum "1"; txlen "976";
18	sraer114_es	exon	61116433	61116468	0.68088405807774	+	.	gene_id "sraer114_gene_20340"; transcript_id "sraer114_gene_20340_tx_6"; exon_id "18_61116433_61116468_+"; exonnum "1"; txlen "1370";
18	sraer114_es	exon	61116433	61116468	0.579562025625696	+	.	gene_id "sraer114_gene_20340"; transcript_id "sraer114_gene_20340_tx_8"; exon_id "18_61116433_61116468_+"; exonnum "1"; txlen "617";
18	sraer114_es	exon	61116433	61116468	0.579562025625696	+	.	gene_id "sraer114_gene_20340"; transcript_id "sraer114_gene_20340_tx_9"; exon_id "18_61116433_61116468_+"; exonnum "1"; txlen "1011";
18	sraer114_mid	exon	61120320	61120678	0.389076604615852	+	.	gene_id "sraer114_gene_20340"; transcript_id "sraer114_gene_20340_tx_11"; exon_id "18_61120320_61120678_+"; exonnum "2"; txlen "1152";
18	sraer114_mid	exon	61120320	61120678	2.180450138368	+	.	gene_id "sraer114_gene_20340"; transcript_id "sraer114_gene_20340_tx_2"; exon_id "18_61120320_61120678_+"; exonnum "2"; txlen "758";
18	sraer114_mid	exon	61120320	61120678	1.30502777798234	+	.	gene_id "sraer114_gene_20340"; transcript_id "sraer114_gene_20340_tx_3"; exon_id "18_61120320_61120678_+"; exonnum "2"; txlen "976";
18	sraer114_mid	exon	61120320	61120678	0.68088405807774	+	.	gene_id "sraer114_gene_20340"; transcript_id "sraer114_gene_20340_tx_6"; exon_id "18_61120320_61120678_+"; exonnum "2"; txlen "1370";
18	sraer114_mid	exon	61123966	61124133	0.389076604615852	+	.	gene_id "sraer114_gene_20340"; transcript_id "sraer114_gene_20340_tx_11"; exon_id "18_61123966_61124133_+"; exonnum "3"; txlen "1152";
18	sraer114_mid	exon	61123966	61124133	0.389076604615852	+	.	gene_id "sraer114_gene_20340"; transcript_id "sraer114_gene_20340_tx_12"; exon_id "18_61123966_61124133_+"; exonnum "2"; txlen "793";
18	sraer114_mid	exon	61123966	61124133	2.180450138368	+	.	gene_id "sraer114_gene_20340"; transcript_id "sraer114_gene_20340_tx_2"; exon_id "18_61123966_61124133_+"; exonnum "3"; txlen "758";
18	sraer114_mid	exon	61123966	61124133	1.30502777798234	+	.	gene_id "sraer114_gene_20340"; transcript_id "sraer114_gene_20340_tx_3"; exon_id "18_61123966_61124133_+"; exonnum "3"; txlen "976";
18	sraer114_mid	exon	61123966	61124133	0.68088405807774	+	.	gene_id "sraer114_gene_20340"; transcript_id "sraer114_gene_20340_tx_6"; exon_id "18_61123966_61124133_+"; exonnum "3"; txlen "1370";
18	sraer114_mid	exon	61123966	61124133	0.579562025625696	+	.	gene_id "sraer114_gene_20340"; transcript_id "sraer114_gene_20340_tx_8"; exon_id "18_61123966_61124133_+"; exonnum "2"; txlen "617";
18	sraer114_mid	exon	61123966	61124133	0.579562025625696	+	.	gene_id "sraer114_gene_20340"; transcript_id "sraer114_gene_20340_tx_9"; exon_id "18_61123966_61124133_+"; exonnum "2"; txlen "1011";
18	sraer114_mid	exon	61124514	61124731	1.30502777798234	+	.	gene_id "sraer114_gene_20340"; transcript_id "sraer114_gene_20340_tx_3"; exon_id "18_61124514_61124731_+"; exonnum "4"; txlen "976";
18	sraer114_mid	exon	61124514	61124731	0.68088405807774	+	.	gene_id "sraer114_gene_20340"; transcript_id "sraer114_gene_20340_tx_6"; exon_id "18_61124514_61124731_+"; exonnum "4"; txlen "1370";
18	sraer114_mid	exon	61124514	61124731	0.579562025625696	+	.	gene_id "sraer114_gene_20340"; transcript_id "sraer114_gene_20340_tx_8"; exon_id "18_61124514_61124731_+"; exonnum "3"; txlen "617";
18	sraer114_mid	exon	61124514	61124731	0.579562025625696	+	.	gene_id "sraer114_gene_20340"; transcript_id "sraer114_gene_20340_tx_9"; exon_id "18_61124514_61124731_+"; exonnum "3"; txlen "1011";
18	sraer114_mid	exon	61126329	61126808	0.389076604615852	+	.	gene_id "sraer114_gene_20340"; transcript_id "sraer114_gene_20340_tx_11"; exon_id "18_61126329_61126808_+"; exonnum "4"; txlen "1152";
18	sraer114_mid	exon	61126329	61126808	0.389076604615852	+	.	gene_id "sraer114_gene_20340"; transcript_id "sraer114_gene_20340_tx_12"; exon_id "18_61126329_61126808_+"; exonnum "3"; txlen "793";
18	sraer114_mid	exon	61126329	61126808	0.68088405807774	+	.	gene_id "sraer114_gene_20340"; transcript_id "sraer114_gene_20340_tx_6"; exon_id "18_61126329_61126808_+"; exonnum "5"; txlen "1370";
18	sraer114_mid	exon	61126329	61126808	0.579562025625696	+	.	gene_id "sraer114_gene_20340"; transcript_id "sraer114_gene_20340_tx_9"; exon_id "18_61126329_61126808_+"; exonnum "4"; txlen "1011";
18	sraer114_mid	exon	61126723	61126808	2.180450138368	+	.	gene_id "sraer114_gene_20340"; transcript_id "sraer114_gene_20340_tx_2"; exon_id "18_61126723_61126808_+"; exonnum "4"; txlen "758";
18	sraer114_mid	exon	61126723	61126808	1.30502777798234	+	.	gene_id "sraer114_gene_20340"; transcript_id "sraer114_gene_20340_tx_3"; exon_id "18_61126723_61126808_+"; exonnum "5"; txlen "976";
18	sraer114_mid	exon	61126723	61126808	0.579562025625696	+	.	gene_id "sraer114_gene_20340"; transcript_id "sraer114_gene_20340_tx_8"; exon_id "18_61126723_61126808_+"; exonnum "4"; txlen "617";
18	sraer114_ss	exon	61126947	61127055	0.389076604615852	+	.	gene_id "sraer114_gene_20340"; transcript_id "sraer114_gene_20340_tx_11"; exon_id "18_61126947_61127055_+"; exonnum "5"; txlen "1152";
18	sraer114_ss	exon	61126947	61127055	0.389076604615852	+	.	gene_id "sraer114_gene_20340"; transcript_id "sraer114_gene_20340_tx_12"; exon_id "18_61126947_61127055_+"; exonnum "4"; txlen "793";
18	sraer114_ss	exon	61126947	61127055	2.180450138368	+	.	gene_id "sraer114_gene_20340"; transcript_id "sraer114_gene_20340_tx_2"; exon_id "18_61126947_61127055_+"; exonnum "5"; txlen "758";
18	sraer114_ss	exon	61126947	61127055	1.30502777798234	+	.	gene_id "sraer114_gene_20340"; transcript_id "sraer114_gene_20340_tx_3"; exon_id "18_61126947_61127055_+"; exonnum "6"; txlen "976";
18	sraer114_ss	exon	61126947	61127055	0.68088405807774	+	.	gene_id "sraer114_gene_20340"; transcript_id "sraer114_gene_20340_tx_6"; exon_id "18_61126947_61127055_+"; exonnum "6"; txlen "1370";
18	sraer114_ss	exon	61126947	61127055	0.579562025625696	+	.	gene_id "sraer114_gene_20340"; transcript_id "sraer114_gene_20340_tx_8"; exon_id "18_61126947_61127055_+"; exonnum "5"; txlen "617";
18	sraer114_ss	exon	61126947	61127055	0.579562025625696	+	.	gene_id "sraer114_gene_20340"; transcript_id "sraer114_gene_20340_tx_9"; exon_id "18_61126947_61127055_+"; exonnum "5"; txlen "1011";
18	sraer114_es	exon	61130491	61130695	0.0234712123930495	+	.	gene_id "sraer114_gene_7268"; transcript_id "sraer114_gene_7268_tx_100"; exon_id "18_61130491_61130695_+"; exonnum "1"; txlen "1216";
18	sraer114_es	exon	61130491	61130695	0.021075946635645	+	.	gene_id "sraer114_gene_7268"; transcript_id "sraer114_gene_7268_tx_103"; exon_id "18_61130491_61130695_+"; exonnum "1"; txlen "695";
18	sraer114_es	exon	61130491	61130695	0.0209218837853448	+	.	gene_id "sraer114_gene_7268"; transcript_id "sraer114_gene_7268_tx_104"; exon_id "18_61130491_61130695_+"; exonnum "1"; txlen "2191";
18	sraer114_es	exon	61130491	61130695	0.0194538776492422	+	.	gene_id "sraer114_gene_7268"; transcript_id "sraer114_gene_7268_tx_106"; exon_id "18_61130491_61130695_+"; exonnum "1"; txlen "655";
18	sraer114_es	exon	61130491	61130695	0.016682857787048	+	.	gene_id "sraer114_gene_7268"; transcript_id "sraer114_gene_7268_tx_113"; exon_id "18_61130491_61130695_+"; exonnum "1"; txlen "1198";
18	sraer114_es	exon	61130491	61130695	0.0156474749286996	+	.	gene_id "sraer114_gene_7268"; transcript_id "sraer114_gene_7268_tx_116"; exon_id "18_61130491_61130695_+"; exonnum "1"; txlen "886";
18	sraer114_es	exon	61130491	61130695	0.249731441127545	+	.	gene_id "sraer114_gene_7268"; transcript_id "sraer114_gene_7268_tx_12"; exon_id "18_61130491_61130695_+"; exonnum "1"; txlen "845";
18	sraer114_es	exon	61130491	61130695	0.161814534337018	+	.	gene_id "sraer114_gene_7268"; transcript_id "sraer114_gene_7268_tx_17"; exon_id "18_61130491_61130695_+"; exonnum "1"; txlen "822";
18	sraer114_es	exon	61130491	61130695	0.155634845345833	+	.	gene_id "sraer114_gene_7268"; transcript_id "sraer114_gene_7268_tx_19"; exon_id "18_61130491_61130695_+"; exonnum "1"; txlen "797";
18	sraer114_es	exon	61130491	61130695	0.137455141231167	+	.	gene_id "sraer114_gene_7268"; transcript_id "sraer114_gene_7268_tx_24"; exon_id "18_61130491_61130695_+"; exonnum "1"; txlen "2419";
18	sraer114_es	exon	61130491	61130695	0.118064191804038	+	.	gene_id "sraer114_gene_7268"; transcript_id "sraer114_gene_7268_tx_29"; exon_id "18_61130491_61130695_+"; exonnum "1"; txlen "919";
18	sraer114_es	exon	61130491	61130695	0.603780567351631	+	.	gene_id "sraer114_gene_7268"; transcript_id "sraer114_gene_7268_tx_3"; exon_id "18_61130491_61130695_+"; exonnum "1"; txlen "728";
18	sraer114_es	exon	61130491	61130695	0.1055381927445	+	.	gene_id "sraer114_gene_7268"; transcript_id "sraer114_gene_7268_tx_31"; exon_id "18_61130491_61130695_+"; exonnum "1"; txlen "935";
18	sraer114_es	exon	61130491	61130695	0.102993732193857	+	.	gene_id "sraer114_gene_7268"; transcript_id "sraer114_gene_7268_tx_32"; exon_id "18_61130491_61130695_+"; exonnum "1"; txlen "882";
18	sraer114_es	exon	61130491	61130695	0.102077400573622	+	.	gene_id "sraer114_gene_7268"; transcript_id "sraer114_gene_7268_tx_33"; exon_id "18_61130491_61130695_+"; exonnum "1"; txlen "2504";
18	sraer114_es	exon	61130491	61130695	0.0957726733996121	+	.	gene_id "sraer114_gene_7268"; transcript_id "sraer114_gene_7268_tx_35"; exon_id "18_61130491_61130695_+"; exonnum "1"; txlen "2423";
18	sraer114_es	exon	61130491	61130695	0.0858491415539788	+	.	gene_id "sraer114_gene_7268"; transcript_id "sraer114_gene_7268_tx_36"; exon_id "18_61130491_61130695_+"; exonnum "1"; txlen "883";
18	sraer114_es	exon	61130491	61130695	0.530397398948129	+	.	gene_id "sraer114_gene_7268"; transcript_id "sraer114_gene_7268_tx_4"; exon_id "18_61130491_61130695_+"; exonnum "1"; txlen "818";
18	sraer114_es	exon	61130491	61130695	0.0611187842826127	+	.	gene_id "sraer114_gene_7268"; transcript_id "sraer114_gene_7268_tx_40"; exon_id "18_61130491_61130695_+"; exonnum "1"; txlen "2231";
18	sraer114_es	exon	61130491	61130695	0.0598141486511232	+	.	gene_id "sraer114_gene_7268"; transcript_id "sraer114_gene_7268_tx_47"; exon_id "18_61130491_61130695_+"; exonnum "1"; txlen "887";
18	sraer114_es	exon	61130491	61130695	0.0516761692428071	+	.	gene_id "sraer114_gene_7268"; transcript_id "sraer114_gene_7268_tx_64"; exon_id "18_61130491_61130695_+"; exonnum "1"; txlen "968";
18	sraer114_es	exon	61130491	61130695	0.0459869125173177	+	.	gene_id "sraer114_gene_7268"; transcript_id "sraer114_gene_7268_tx_65"; exon_id "18_61130491_61130695_+"; exonnum "1"; txlen "732";
18	sraer114_es	exon	61130491	61130695	0.0317411356946969	+	.	gene_id "sraer114_gene_7268"; transcript_id "sraer114_gene_7268_tx_75"; exon_id "18_61130491_61130695_+"; exonnum "1"; txlen "2520";
18	sraer114_es	exon	61130491	61130695	0.0280151555287188	+	.	gene_id "sraer114_gene_7268"; transcript_id "sraer114_gene_7268_tx_76"; exon_id "18_61130491_61130695_+"; exonnum "1"; txlen "849";
18	sraer114_es	exon	61130491	61130695	0.0273236517579948	+	.	gene_id "sraer114_gene_7268"; transcript_id "sraer114_gene_7268_tx_77"; exon_id "18_61130491_61130695_+"; exonnum "1"; txlen "2621";
18	sraer114_es	exon	61130491	61130695	0.0268919794948506	+	.	gene_id "sraer114_gene_7268"; transcript_id "sraer114_gene_7268_tx_78"; exon_id "18_61130491_61130695_+"; exonnum "1"; txlen "801";
18	sraer114_es	exon	61130491	61130695	0.0247751686371078	+	.	gene_id "sraer114_gene_7268"; transcript_id "sraer114_gene_7268_tx_82"; exon_id "18_61130491_61130695_+"; exonnum "1"; txlen "2536";
18	sraer114_es	exon	61130491	61130695	0.0247751686371078	+	.	gene_id "sraer114_gene_7268"; transcript_id "sraer114_gene_7268_tx_83"; exon_id "18_61130491_61130695_+"; exonnum "1"; txlen "914";
18	sraer114_es	exon	61130491	61130695	0.0247751686371078	+	.	gene_id "sraer114_gene_7268"; transcript_id "sraer114_gene_7268_tx_84"; exon_id "18_61130491_61130695_+"; exonnum "1"; txlen "2605";
18	sraer114_es	exon	61130491	61130695	0.0247751686371078	+	.	gene_id "sraer114_gene_7268"; transcript_id "sraer114_gene_7268_tx_85"; exon_id "18_61130491_61130695_+"; exonnum "1"; txlen "898";
18	sraer114_es	exon	61130491	61130695	0.0247751686371078	+	.	gene_id "sraer114_gene_7268"; transcript_id "sraer114_gene_7268_tx_86"; exon_id "18_61130491_61130695_+"; exonnum "1"; txlen "999";
18	sraer114_es	exon	61130491	61130695	0.0247751686371078	+	.	gene_id "sraer114_gene_7268"; transcript_id "sraer114_gene_7268_tx_87"; exon_id "18_61130491_61130695_+"; exonnum "1"; txlen "983";
18	sraer114_es	exon	61130491	61130695	0.0245245134970879	+	.	gene_id "sraer114_gene_7268"; transcript_id "sraer114_gene_7268_tx_88"; exon_id "18_61130491_61130695_+"; exonnum "1"; txlen "833";
18	sraer114_es	exon	61130491	61130695	0.023505040639923	+	.	gene_id "sraer114_gene_7268"; transcript_id "sraer114_gene_7268_tx_89"; exon_id "18_61130491_61130695_+"; exonnum "1"; txlen "939";
18	sraer114_es	exon	61130491	61130695	0.277399550430835	+	.	gene_id "sraer114_gene_7268"; transcript_id "sraer114_gene_7268_tx_9"; exon_id "18_61130491_61130695_+"; exonnum "1"; txlen "829";
18	sraer114_es	exon	61130491	61130695	0.0234712123930495	+	.	gene_id "sraer114_gene_7268"; transcript_id "sraer114_gene_7268_tx_90"; exon_id "18_61130491_61130695_+"; exonnum "1"; txlen "1110";
18	sraer114_es	exon	61130491	61130695	0.0234712123930495	+	.	gene_id "sraer114_gene_7268"; transcript_id "sraer114_gene_7268_tx_91"; exon_id "18_61130491_61130695_+"; exonnum "1"; txlen "1126";
18	sraer114_es	exon	61130491	61130695	0.0234712123930495	+	.	gene_id "sraer114_gene_7268"; transcript_id "sraer114_gene_7268_tx_92"; exon_id "18_61130491_61130695_+"; exonnum "1"; txlen "2801";
18	sraer114_es	exon	61130491	61130695	0.0234712123930495	+	.	gene_id "sraer114_gene_7268"; transcript_id "sraer114_gene_7268_tx_93"; exon_id "18_61130491_61130695_+"; exonnum "1"; txlen "2817";
18	sraer114_es	exon	61130491	61130695	0.0234712123930495	+	.	gene_id "sraer114_gene_7268"; transcript_id "sraer114_gene_7268_tx_94"; exon_id "18_61130491_61130695_+"; exonnum "1"; txlen "1179";
18	sraer114_es	exon	61130491	61130695	0.0234712123930495	+	.	gene_id "sraer114_gene_7268"; transcript_id "sraer114_gene_7268_tx_95"; exon_id "18_61130491_61130695_+"; exonnum "1"; txlen "2886";
18	sraer114_es	exon	61130491	61130695	0.0234712123930495	+	.	gene_id "sraer114_gene_7268"; transcript_id "sraer114_gene_7268_tx_96"; exon_id "18_61130491_61130695_+"; exonnum "1"; txlen "2902";
18	sraer114_es	exon	61130491	61130695	0.0234712123930495	+	.	gene_id "sraer114_gene_7268"; transcript_id "sraer114_gene_7268_tx_97"; exon_id "18_61130491_61130695_+"; exonnum "1"; txlen "1009";
18	sraer114_es	exon	61130491	61130695	0.0234712123930495	+	.	gene_id "sraer114_gene_7268"; transcript_id "sraer114_gene_7268_tx_98"; exon_id "18_61130491_61130695_+"; exonnum "1"; txlen "1195";
18	sraer114_es	exon	61130491	61130695	0.0234712123930495	+	.	gene_id "sraer114_gene_7268"; transcript_id "sraer114_gene_7268_tx_99"; exon_id "18_61130491_61130695_+"; exonnum "1"; txlen "1200";
18	sraer114_es	exon	61133993	61134042	1.34779102169429	+	.	gene_id "sraer114_gene_7268"; transcript_id "sraer114_gene_7268_tx_1"; exon_id "18_61133993_61134042_+"; exonnum "1"; txlen "663";
18	sraer114_es	exon	61133993	61134042	0.266196997575574	+	.	gene_id "sraer114_gene_7268"; transcript_id "sraer114_gene_7268_tx_10"; exon_id "18_61133993_61134042_+"; exonnum "1"; txlen "674";
18	sraer114_es	exon	61133993	61134042	0.0228470707361536	+	.	gene_id "sraer114_gene_7268"; transcript_id "sraer114_gene_7268_tx_102"; exon_id "18_61133993_61134042_+"; exonnum "1"; txlen "768";
18	sraer114_es	exon	61133993	61134042	0.0203110498197892	+	.	gene_id "sraer114_gene_7268"; transcript_id "sraer114_gene_7268_tx_105"; exon_id "18_61133993_61134042_+"; exonnum "1"; txlen "2268";
18	sraer114_es	exon	61133993	61134042	0.0174874614737288	+	.	gene_id "sraer114_gene_7268"; transcript_id "sraer114_gene_7268_tx_112"; exon_id "18_61133993_61134042_+"; exonnum "1"; txlen "1030";
18	sraer114_es	exon	61133993	61134042	0.0163944951316208	+	.	gene_id "sraer114_gene_7268"; transcript_id "sraer114_gene_7268_tx_114"; exon_id "18_61133993_61134042_+"; exonnum "1"; txlen "504";
18	sraer114_es	exon	61133993	61134042	0.0163944951316208	+	.	gene_id "sraer114_gene_7268"; transcript_id "sraer114_gene_7268_tx_115"; exon_id "18_61133993_61134042_+"; exonnum "1"; txlen "585";
18	sraer114_es	exon	61133993	61134042	0.181702246080181	+	.	gene_id "sraer114_gene_7268"; transcript_id "sraer114_gene_7268_tx_15"; exon_id "18_61133993_61134042_+"; exonnum "1"; txlen "646";
18	sraer114_es	exon	61133993	61134042	0.16071733598838	+	.	gene_id "sraer114_gene_7268"; transcript_id "sraer114_gene_7268_tx_18"; exon_id "18_61133993_61134042_+"; exonnum "1"; txlen "728";
18	sraer114_es	exon	61133993	61134042	0.84737805038788	+	.	gene_id "sraer114_gene_7268"; transcript_id "sraer114_gene_7268_tx_2"; exon_id "18_61133993_61134042_+"; exonnum "1"; txlen "573";
18	sraer114_es	exon	61133993	61134042	0.152578291652454	+	.	gene_id "sraer114_gene_7268"; transcript_id "sraer114_gene_7268_tx_20"; exon_id "18_61133993_61134042_+"; exonnum "1"; txlen "727";
18	sraer114_es	exon	61133993	61134042	0.149712001045002	+	.	gene_id "sraer114_gene_7268"; transcript_id "sraer114_gene_7268_tx_21"; exon_id "18_61133993_61134042_+"; exonnum "1"; txlen "540";
18	sraer114_es	exon	61133993	61134042	0.139294689237228	+	.	gene_id "sraer114_gene_7268"; transcript_id "sraer114_gene_7268_tx_22"; exon_id "18_61133993_61134042_+"; exonnum "1"; txlen "690";
18	sraer114_es	exon	61133993	61134042	0.139068468756625	+	.	gene_id "sraer114_gene_7268"; transcript_id "sraer114_gene_7268_tx_23"; exon_id "18_61133993_61134042_+"; exonnum "1"; txlen "731";
18	sraer114_es	exon	61133993	61134042	0.134682343085525	+	.	gene_id "sraer114_gene_7268"; transcript_id "sraer114_gene_7268_tx_25"; exon_id "18_61133993_61134042_+"; exonnum "1"; txlen "732";
18	sraer114_es	exon	61133993	61134042	0.126544363677209	+	.	gene_id "sraer114_gene_7268"; transcript_id "sraer114_gene_7268_tx_27"; exon_id "18_61133993_61134042_+"; exonnum "1"; txlen "813";
18	sraer114_es	exon	61133993	61134042	0.121072842406083	+	.	gene_id "sraer114_gene_7268"; transcript_id "sraer114_gene_7268_tx_28"; exon_id "18_61133993_61134042_+"; exonnum "1"; txlen "764";
18	sraer114_es	exon	61133993	61134042	0.106160191373768	+	.	gene_id "sraer114_gene_7268"; transcript_id "sraer114_gene_7268_tx_30"; exon_id "18_61133993_61134042_+"; exonnum "1"; txlen "2264";
18	sraer114_es	exon	61133993	61134042	0.0979797303621354	+	.	gene_id "sraer114_gene_7268"; transcript_id "sraer114_gene_7268_tx_34"; exon_id "18_61133993_61134042_+"; exonnum "1"; txlen "780";
18	sraer114_es	exon	61133993	61134042	0.070782450716223	+	.	gene_id "sraer114_gene_7268"; transcript_id "sraer114_gene_7268_tx_37"; exon_id "18_61133993_61134042_+"; exonnum "1"; txlen "2349";
18	sraer114_es	exon	61133993	61134042	0.0699498458949154	+	.	gene_id "sraer114_gene_7268"; transcript_id "sraer114_gene_7268_tx_38"; exon_id "18_61133993_61134042_+"; exonnum "1"; txlen "743";
18	sraer114_es	exon	61133993	61134042	0.0603823713927434	+	.	gene_id "sraer114_gene_7268"; transcript_id "sraer114_gene_7268_tx_41"; exon_id "18_61133993_61134042_+"; exonnum "1"; txlen "860";
18	sraer114_es	exon	61133993	61134042	0.0603823713927434	+	.	gene_id "sraer114_gene_7268"; transcript_id "sraer114_gene_7268_tx_42"; exon_id "18_61133993_61134042_+"; exonnum "1"; txlen "839";
18	sraer114_es	exon	61133993	61134042	0.0603823713927434	+	.	gene_id "sraer114_gene_7268"; transcript_id "sraer114_gene_7268_tx_43"; exon_id "18_61133993_61134042_+"; exonnum "1"; txlen "864";
18	sraer114_es	exon	61133993	61134042	0.0603823713927434	+	.	gene_id "sraer114_gene_7268"; transcript_id "sraer114_gene_7268_tx_44"; exon_id "18_61133993_61134042_+"; exonnum "1"; txlen "871";
18	sraer114_es	exon	61133993	61134042	0.0603823713927434	+	.	gene_id "sraer114_gene_7268"; transcript_id "sraer114_gene_7268_tx_45"; exon_id "18_61133993_61134042_+"; exonnum "1"; txlen "770";
18	sraer114_es	exon	61133993	61134042	0.0603823713927434	+	.	gene_id "sraer114_gene_7268"; transcript_id "sraer114_gene_7268_tx_46"; exon_id "18_61133993_61134042_+"; exonnum "1"; txlen "887";
18	sraer114_es	exon	61133993	61134042	0.0568342497896187	+	.	gene_id "sraer114_gene_7268"; transcript_id "sraer114_gene_7268_tx_48"; exon_id "18_61133993_61134042_+"; exonnum "1"; txlen "759";
18	sraer114_es	exon	61133993	61134042	0.0535553507632946	+	.	gene_id "sraer114_gene_7268"; transcript_id "sraer114_gene_7268_tx_49"; exon_id "18_61133993_61134042_+"; exonnum "1"; txlen "925";
18	sraer114_es	exon	61133993	61134042	0.0535553507632946	+	.	gene_id "sraer114_gene_7268"; transcript_id "sraer114_gene_7268_tx_50"; exon_id "18_61133993_61134042_+"; exonnum "1"; txlen "737";
18	sraer114_es	exon	61133993	61134042	0.0535553507632946	+	.	gene_id "sraer114_gene_7268"; transcript_id "sraer114_gene_7268_tx_51"; exon_id "18_61133993_61134042_+"; exonnum "1"; txlen "924";
18	sraer114_es	exon	61133993	61134042	0.0535553507632946	+	.	gene_id "sraer114_gene_7268"; transcript_id "sraer114_gene_7268_tx_52"; exon_id "18_61133993_61134042_+"; exonnum "1"; txlen "1010";
18	sraer114_es	exon	61133993	61134042	0.0535553507632946	+	.	gene_id "sraer114_gene_7268"; transcript_id "sraer114_gene_7268_tx_53"; exon_id "18_61133993_61134042_+"; exonnum "1"; txlen "940";
18	sraer114_es	exon	61133993	61134042	0.0535553507632946	+	.	gene_id "sraer114_gene_7268"; transcript_id "sraer114_gene_7268_tx_54"; exon_id "18_61133993_61134042_+"; exonnum "1"; txlen "1025";
18	sraer114_es	exon	61133993	61134042	0.0535553507632946	+	.	gene_id "sraer114_gene_7268"; transcript_id "sraer114_gene_7268_tx_55"; exon_id "18_61133993_61134042_+"; exonnum "1"; txlen "1041";
18	sraer114_es	exon	61133993	61134042	0.0535553507632946	+	.	gene_id "sraer114_gene_7268"; transcript_id "sraer114_gene_7268_tx_56"; exon_id "18_61133993_61134042_+"; exonnum "1"; txlen "1026";
18	sraer114_es	exon	61133993	61134042	0.0535553507632946	+	.	gene_id "sraer114_gene_7268"; transcript_id "sraer114_gene_7268_tx_57"; exon_id "18_61133993_61134042_+"; exonnum "1"; txlen "1042";
18	sraer114_es	exon	61133993	61134042	0.0535553507632946	+	.	gene_id "sraer114_gene_7268"; transcript_id "sraer114_gene_7268_tx_58"; exon_id "18_61133993_61134042_+"; exonnum "1"; txlen "1111";
18	sraer114_es	exon	61133993	61134042	0.0535553507632946	+	.	gene_id "sraer114_gene_7268"; transcript_id "sraer114_gene_7268_tx_59"; exon_id "18_61133993_61134042_+"; exonnum "1"; txlen "1127";
18	sraer114_es	exon	61133993	61134042	0.0535553507632946	+	.	gene_id "sraer114_gene_7268"; transcript_id "sraer114_gene_7268_tx_60"; exon_id "18_61133993_61134042_+"; exonnum "1"; txlen "961";
18	sraer114_es	exon	61133993	61134042	0.0535553507632946	+	.	gene_id "sraer114_gene_7268"; transcript_id "sraer114_gene_7268_tx_61"; exon_id "18_61133993_61134042_+"; exonnum "1"; txlen "977";
18	sraer114_es	exon	61133993	61134042	0.0516761692428071	+	.	gene_id "sraer114_gene_7268"; transcript_id "sraer114_gene_7268_tx_63"; exon_id "18_61133993_61134042_+"; exonnum "1"; txlen "817";
18	sraer114_es	exon	61133993	61134042	0.0452479801749568	+	.	gene_id "sraer114_gene_7268"; transcript_id "sraer114_gene_7268_tx_66"; exon_id "18_61133993_61134042_+"; exonnum "1"; txlen "577";
18	sraer114_es	exon	61133993	61134042	0.0418210836555332	+	.	gene_id "sraer114_gene_7268"; transcript_id "sraer114_gene_7268_tx_67"; exon_id "18_61133993_61134042_+"; exonnum "1"; txlen "1043";
18	sraer114_es	exon	61133993	61134042	0.0367279966358146	+	.	gene_id "sraer114_gene_7268"; transcript_id "sraer114_gene_7268_tx_68"; exon_id "18_61133993_61134042_+"; exonnum "1"; txlen "844";
18	sraer114_es	exon	61133993	61134042	0.035848372780863	+	.	gene_id "sraer114_gene_7268"; transcript_id "sraer114_gene_7268_tx_69"; exon_id "18_61133993_61134042_+"; exonnum "1"; txlen "500";
18	sraer114_es	exon	61133993	61134042	0.283069021828408	+	.	gene_id "sraer114_gene_7268"; transcript_id "sraer114_gene_7268_tx_7"; exon_id "18_61133993_61134042_+"; exonnum "1"; txlen "642";
18	sraer114_es	exon	61133993	61134042	0.0341795135149275	+	.	gene_id "sraer114_gene_7268"; transcript_id "sraer114_gene_7268_tx_70"; exon_id "18_61133993_61134042_+"; exonnum "1"; txlen "914";
18	sraer114_es	exon	61133993	61134042	0.0341795135149275	+	.	gene_id "sraer114_gene_7268"; transcript_id "sraer114_gene_7268_tx_71"; exon_id "18_61133993_61134042_+"; exonnum "1"; txlen "930";
18	sraer114_es	exon	61133993	61134042	0.0341795135149275	+	.	gene_id "sraer114_gene_7268"; transcript_id "sraer114_gene_7268_tx_72"; exon_id "18_61133993_61134042_+"; exonnum "1"; txlen "828";
18	sraer114_es	exon	61133993	61134042	0.03411650772859	+	.	gene_id "sraer114_gene_7268"; transcript_id "sraer114_gene_7268_tx_73"; exon_id "18_61133993_61134042_+"; exonnum "1"; txlen "678";
18	sraer114_es	exon	61133993	61134042	0.0331236300993782	+	.	gene_id "sraer114_gene_7268"; transcript_id "sraer114_gene_7268_tx_74"; exon_id "18_61133993_61134042_+"; exonnum "1"; txlen "2076";
18	sraer114_es	exon	61133993	61134042	0.0251382258684852	+	.	gene_id "sraer114_gene_7268"; transcript_id "sraer114_gene_7268_tx_79"; exon_id "18_61133993_61134042_+"; exonnum "1"; txlen "1047";
18	sraer114_es	exon	61133993	61134042	0.281732838197847	+	.	gene_id "sraer114_gene_7268"; transcript_id "sraer114_gene_7268_tx_8"; exon_id "18_61133993_61134042_+"; exonnum "1"; txlen "667";
18	sraer114_es	exon	61133993	61134042	0.0251382258684852	+	.	gene_id "sraer114_gene_7268"; transcript_id "sraer114_gene_7268_tx_80"; exon_id "18_61133993_61134042_+"; exonnum "1"; txlen "1128";
18	sraer114_es	exon	61133993	61134042	0.0251382258684852	+	.	gene_id "sraer114_gene_7268"; transcript_id "sraer114_gene_7268_tx_81"; exon_id "18_61133993_61134042_+"; exonnum "1"; txlen "1144";
18	sraer114_mid	exon	61134154	61134350	0.0174874614737288	+	.	gene_id "sraer114_gene_7268"; transcript_id "sraer114_gene_7268_tx_112"; exon_id "18_61134154_61134350_+"; exonnum "2"; txlen "1030";
18	sraer114_mid	exon	61134154	61134350	0.0603823713927434	+	.	gene_id "sraer114_gene_7268"; transcript_id "sraer114_gene_7268_tx_41"; exon_id "18_61134154_61134350_+"; exonnum "2"; txlen "860";
18	sraer114_mid	exon	61134154	61134350	0.0603823713927434	+	.	gene_id "sraer114_gene_7268"; transcript_id "sraer114_gene_7268_tx_42"; exon_id "18_61134154_61134350_+"; exonnum "2"; txlen "839";
18	sraer114_mid	exon	61134154	61134350	0.0603823713927434	+	.	gene_id "sraer114_gene_7268"; transcript_id "sraer114_gene_7268_tx_43"; exon_id "18_61134154_61134350_+"; exonnum "2"; txlen "864";
18	sraer114_mid	exon	61134154	61134350	0.0603823713927434	+	.	gene_id "sraer114_gene_7268"; transcript_id "sraer114_gene_7268_tx_44"; exon_id "18_61134154_61134350_+"; exonnum "2"; txlen "871";
18	sraer114_mid	exon	61134154	61134350	0.0603823713927434	+	.	gene_id "sraer114_gene_7268"; transcript_id "sraer114_gene_7268_tx_45"; exon_id "18_61134154_61134350_+"; exonnum "2"; txlen "770";
18	sraer114_mid	exon	61134154	61134350	0.0603823713927434	+	.	gene_id "sraer114_gene_7268"; transcript_id "sraer114_gene_7268_tx_46"; exon_id "18_61134154_61134350_+"; exonnum "2"; txlen "887";
18	sraer114_mid	exon	61134154	61134350	0.0535553507632946	+	.	gene_id "sraer114_gene_7268"; transcript_id "sraer114_gene_7268_tx_49"; exon_id "18_61134154_61134350_+"; exonnum "2"; txlen "925";
18	sraer114_mid	exon	61134154	61134350	0.0535553507632946	+	.	gene_id "sraer114_gene_7268"; transcript_id "sraer114_gene_7268_tx_50"; exon_id "18_61134154_61134350_+"; exonnum "2"; txlen "737";
18	sraer114_mid	exon	61134154	61134350	0.0535553507632946	+	.	gene_id "sraer114_gene_7268"; transcript_id "sraer114_gene_7268_tx_51"; exon_id "18_61134154_61134350_+"; exonnum "2"; txlen "924";
18	sraer114_mid	exon	61134154	61134350	0.0535553507632946	+	.	gene_id "sraer114_gene_7268"; transcript_id "sraer114_gene_7268_tx_52"; exon_id "18_61134154_61134350_+"; exonnum "2"; txlen "1010";
18	sraer114_mid	exon	61134154	61134350	0.0535553507632946	+	.	gene_id "sraer114_gene_7268"; transcript_id "sraer114_gene_7268_tx_53"; exon_id "18_61134154_61134350_+"; exonnum "2"; txlen "940";
18	sraer114_mid	exon	61134154	61134350	0.0535553507632946	+	.	gene_id "sraer114_gene_7268"; transcript_id "sraer114_gene_7268_tx_54"; exon_id "18_61134154_61134350_+"; exonnum "2"; txlen "1025";
18	sraer114_mid	exon	61134154	61134350	0.0535553507632946	+	.	gene_id "sraer114_gene_7268"; transcript_id "sraer114_gene_7268_tx_55"; exon_id "18_61134154_61134350_+"; exonnum "2"; txlen "1041";
18	sraer114_mid	exon	61134154	61134350	0.0535553507632946	+	.	gene_id "sraer114_gene_7268"; transcript_id "sraer114_gene_7268_tx_56"; exon_id "18_61134154_61134350_+"; exonnum "2"; txlen "1026";
18	sraer114_mid	exon	61134154	61134350	0.0535553507632946	+	.	gene_id "sraer114_gene_7268"; transcript_id "sraer114_gene_7268_tx_57"; exon_id "18_61134154_61134350_+"; exonnum "2"; txlen "1042";
18	sraer114_mid	exon	61134154	61134350	0.0535553507632946	+	.	gene_id "sraer114_gene_7268"; transcript_id "sraer114_gene_7268_tx_58"; exon_id "18_61134154_61134350_+"; exonnum "2"; txlen "1111";
18	sraer114_mid	exon	61134154	61134350	0.0535553507632946	+	.	gene_id "sraer114_gene_7268"; transcript_id "sraer114_gene_7268_tx_59"; exon_id "18_61134154_61134350_+"; exonnum "2"; txlen "1127";
18	sraer114_mid	exon	61134154	61134350	0.0535553507632946	+	.	gene_id "sraer114_gene_7268"; transcript_id "sraer114_gene_7268_tx_60"; exon_id "18_61134154_61134350_+"; exonnum "2"; txlen "961";
18	sraer114_mid	exon	61134154	61134350	0.0535553507632946	+	.	gene_id "sraer114_gene_7268"; transcript_id "sraer114_gene_7268_tx_61"; exon_id "18_61134154_61134350_+"; exonnum "2"; txlen "977";
18	sraer114_mid	exon	61134501	61134659	1.34779102169429	+	.	gene_id "sraer114_gene_7268"; transcript_id "sraer114_gene_7268_tx_1"; exon_id "18_61134501_61134659_+"; exonnum "2"; txlen "663";
18	sraer114_mid	exon	61134501	61134659	0.266196997575574	+	.	gene_id "sraer114_gene_7268"; transcript_id "sraer114_gene_7268_tx_10"; exon_id "18_61134501_61134659_+"; exonnum "2"; txlen "674";
18	sraer114_mid	exon	61134501	61134659	0.0234712123930495	+	.	gene_id "sraer114_gene_7268"; transcript_id "sraer114_gene_7268_tx_100"; exon_id "18_61134501_61134659_+"; exonnum "2"; txlen "1216";
18	sraer114_mid	exon	61134501	61134659	0.021075946635645	+	.	gene_id "sraer114_gene_7268"; transcript_id "sraer114_gene_7268_tx_103"; exon_id "18_61134501_61134659_+"; exonnum "2"; txlen "695";
18	sraer114_mid	exon	61134501	61134659	0.0209218837853448	+	.	gene_id "sraer114_gene_7268"; transcript_id "sraer114_gene_7268_tx_104"; exon_id "18_61134501_61134659_+"; exonnum "2"; txlen "2191";
18	sraer114_mid	exon	61134501	61134659	0.0194538776492422	+	.	gene_id "sraer114_gene_7268"; transcript_id "sraer114_gene_7268_tx_106"; exon_id "18_61134501_61134659_+"; exonnum "2"; txlen "655";
18	sraer114_mid	exon	61134501	61134659	0.016682857787048	+	.	gene_id "sraer114_gene_7268"; transcript_id "sraer114_gene_7268_tx_113"; exon_id "18_61134501_61134659_+"; exonnum "2"; txlen "1198";
18	sraer114_mid	exon	61134501	61134659	0.0163944951316208	+	.	gene_id "sraer114_gene_7268"; transcript_id "sraer114_gene_7268_tx_115"; exon_id "18_61134501_61134659_+"; exonnum "2"; txlen "585";
18	sraer114_mid	exon	61134501	61134659	0.249731441127545	+	.	gene_id "sraer114_gene_7268"; transcript_id "sraer114_gene_7268_tx_12"; exon_id "18_61134501_61134659_+"; exonnum "2"; txlen "845";
18	sraer114_mid	exon	61134501	61134659	0.194538302307926	+	.	gene_id "sraer114_gene_7268"; transcript_id "sraer114_gene_7268_tx_13"; exon_id "18_61134501_61134659_+"; exonnum "1"; txlen "1895";
18	sraer114_mid	exon	61134501	61134659	0.194538302307926	+	.	gene_id "sraer114_gene_7268"; transcript_id "sraer114_gene_7268_tx_14"; exon_id "18_61134501_61134659_+"; exonnum "1"; txlen "1129";
18	sraer114_mid	exon	61134501	61134659	0.166168133221353	+	.	gene_id "sraer114_gene_7268"; transcript_id "sraer114_gene_7268_tx_16"; exon_id "18_61134501_61134659_+"; exonnum "1"; txlen "1602";
18	sraer114_mid	exon	61134501	61134659	0.16071733598838	+	.	gene_id "sraer114_gene_7268"; transcript_id "sraer114_gene_7268_tx_18"; exon_id "18_61134501_61134659_+"; exonnum "2"; txlen "728";
18	sraer114_mid	exon	61134501	61134659	0.155634845345833	+	.	gene_id "sraer114_gene_7268"; transcript_id "sraer114_gene_7268_tx_19"; exon_id "18_61134501_61134659_+"; exonnum "2"; txlen "797";
18	sraer114_mid	exon	61134501	61134659	0.84737805038788	+	.	gene_id "sraer114_gene_7268"; transcript_id "sraer114_gene_7268_tx_2"; exon_id "18_61134501_61134659_+"; exonnum "2"; txlen "573";
18	sraer114_mid	exon	61134501	61134659	0.152578291652454	+	.	gene_id "sraer114_gene_7268"; transcript_id "sraer114_gene_7268_tx_20"; exon_id "18_61134501_61134659_+"; exonnum "2"; txlen "727";
18	sraer114_mid	exon	61134501	61134659	0.149712001045002	+	.	gene_id "sraer114_gene_7268"; transcript_id "sraer114_gene_7268_tx_21"; exon_id "18_61134501_61134659_+"; exonnum "2"; txlen "540";
18	sraer114_mid	exon	61134501	61134659	0.139294689237228	+	.	gene_id "sraer114_gene_7268"; transcript_id "sraer114_gene_7268_tx_22"; exon_id "18_61134501_61134659_+"; exonnum "2"; txlen "690";
18	sraer114_mid	exon	61134501	61134659	0.137455141231167	+	.	gene_id "sraer114_gene_7268"; transcript_id "sraer114_gene_7268_tx_24"; exon_id "18_61134501_61134659_+"; exonnum "2"; txlen "2419";
18	sraer114_mid	exon	61134501	61134659	0.126544363677209	+	.	gene_id "sraer114_gene_7268"; transcript_id "sraer114_gene_7268_tx_27"; exon_id "18_61134501_61134659_+"; exonnum "2"; txlen "813";
18	sraer114_mid	exon	61134501	61134659	0.121072842406083	+	.	gene_id "sraer114_gene_7268"; transcript_id "sraer114_gene_7268_tx_28"; exon_id "18_61134501_61134659_+"; exonnum "2"; txlen "764";
18	sraer114_mid	exon	61134501	61134659	0.118064191804038	+	.	gene_id "sraer114_gene_7268"; transcript_id "sraer114_gene_7268_tx_29"; exon_id "18_61134501_61134659_+"; exonnum "2"; txlen "919";
18	sraer114_mid	exon	61134501	61134659	0.603780567351631	+	.	gene_id "sraer114_gene_7268"; transcript_id "sraer114_gene_7268_tx_3"; exon_id "18_61134501_61134659_+"; exonnum "2"; txlen "728";
18	sraer114_mid	exon	61134501	61134659	0.106160191373768	+	.	gene_id "sraer114_gene_7268"; transcript_id "sraer114_gene_7268_tx_30"; exon_id "18_61134501_61134659_+"; exonnum "2"; txlen "2264";
18	sraer114_mid	exon	61134501	61134659	0.1055381927445	+	.	gene_id "sraer114_gene_7268"; transcript_id "sraer114_gene_7268_tx_31"; exon_id "18_61134501_61134659_+"; exonnum "2"; txlen "935";
18	sraer114_mid	exon	61134501	61134659	0.102993732193857	+	.	gene_id "sraer114_gene_7268"; transcript_id "sraer114_gene_7268_tx_32"; exon_id "18_61134501_61134659_+"; exonnum "2"; txlen "882";
18	sraer114_mid	exon	61134501	61134659	0.102077400573622	+	.	gene_id "sraer114_gene_7268"; transcript_id "sraer114_gene_7268_tx_33"; exon_id "18_61134501_61134659_+"; exonnum "2"; txlen "2504";
18	sraer114_mid	exon	61134501	61134659	0.0979797303621354	+	.	gene_id "sraer114_gene_7268"; transcript_id "sraer114_gene_7268_tx_34"; exon_id "18_61134501_61134659_+"; exonnum "2"; txlen "780";
18	sraer114_mid	exon	61134501	61134659	0.0858491415539788	+	.	gene_id "sraer114_gene_7268"; transcript_id "sraer114_gene_7268_tx_36"; exon_id "18_61134501_61134659_+"; exonnum "2"; txlen "883";
18	sraer114_mid	exon	61134501	61134659	0.070782450716223	+	.	gene_id "sraer114_gene_7268"; transcript_id "sraer114_gene_7268_tx_37"; exon_id "18_61134501_61134659_+"; exonnum "2"; txlen "2349";
18	sraer114_mid	exon	61134501	61134659	0.0699498458949154	+	.	gene_id "sraer114_gene_7268"; transcript_id "sraer114_gene_7268_tx_38"; exon_id "18_61134501_61134659_+"; exonnum "2"; txlen "743";
18	sraer114_mid	exon	61134501	61134659	0.0648461007693086	+	.	gene_id "sraer114_gene_7268"; transcript_id "sraer114_gene_7268_tx_39"; exon_id "18_61134501_61134659_+"; exonnum "1"; txlen "719";
18	sraer114_mid	exon	61134501	61134659	0.530397398948129	+	.	gene_id "sraer114_gene_7268"; transcript_id "sraer114_gene_7268_tx_4"; exon_id "18_61134501_61134659_+"; exonnum "2"; txlen "818";
18	sraer114_mid	exon	61134501	61134659	0.0611187842826127	+	.	gene_id "sraer114_gene_7268"; transcript_id "sraer114_gene_7268_tx_40"; exon_id "18_61134501_61134659_+"; exonnum "2"; txlen "2231";
18	sraer114_mid	exon	61134501	61134659	0.0603823713927434	+	.	gene_id "sraer114_gene_7268"; transcript_id "sraer114_gene_7268_tx_41"; exon_id "18_61134501_61134659_+"; exonnum "3"; txlen "860";
18	sraer114_mid	exon	61134501	61134659	0.0603823713927434	+	.	gene_id "sraer114_gene_7268"; transcript_id "sraer114_gene_7268_tx_42"; exon_id "18_61134501_61134659_+"; exonnum "3"; txlen "839";
18	sraer114_mid	exon	61134501	61134659	0.0603823713927434	+	.	gene_id "sraer114_gene_7268"; transcript_id "sraer114_gene_7268_tx_44"; exon_id "18_61134501_61134659_+"; exonnum "3"; txlen "871";
18	sraer114_mid	exon	61134501	61134659	0.0603823713927434	+	.	gene_id "sraer114_gene_7268"; transcript_id "sraer114_gene_7268_tx_45"; exon_id "18_61134501_61134659_+"; exonnum "3"; txlen "770";
18	sraer114_mid	exon	61134501	61134659	0.0603823713927434	+	.	gene_id "sraer114_gene_7268"; transcript_id "sraer114_gene_7268_tx_46"; exon_id "18_61134501_61134659_+"; exonnum "3"; txlen "887";
18	sraer114_mid	exon	61134501	61134659	0.0568342497896187	+	.	gene_id "sraer114_gene_7268"; transcript_id "sraer114_gene_7268_tx_48"; exon_id "18_61134501_61134659_+"; exonnum "2"; txlen "759";
18	sraer114_mid	exon	61134501	61134659	0.0535553507632946	+	.	gene_id "sraer114_gene_7268"; transcript_id "sraer114_gene_7268_tx_49"; exon_id "18_61134501_61134659_+"; exonnum "3"; txlen "925";
18	sraer114_mid	exon	61134501	61134659	0.0535553507632946	+	.	gene_id "sraer114_gene_7268"; transcript_id "sraer114_gene_7268_tx_50"; exon_id "18_61134501_61134659_+"; exonnum "3"; txlen "737";
18	sraer114_mid	exon	61134501	61134659	0.0535553507632946	+	.	gene_id "sraer114_gene_7268"; transcript_id "sraer114_gene_7268_tx_51"; exon_id "18_61134501_61134659_+"; exonnum "3"; txlen "924";
18	sraer114_mid	exon	61134501	61134659	0.0535553507632946	+	.	gene_id "sraer114_gene_7268"; transcript_id "sraer114_gene_7268_tx_52"; exon_id "18_61134501_61134659_+"; exonnum "3"; txlen "1010";
18	sraer114_mid	exon	61134501	61134659	0.0535553507632946	+	.	gene_id "sraer114_gene_7268"; transcript_id "sraer114_gene_7268_tx_53"; exon_id "18_61134501_61134659_+"; exonnum "3"; txlen "940";
18	sraer114_mid	exon	61134501	61134659	0.0535553507632946	+	.	gene_id "sraer114_gene_7268"; transcript_id "sraer114_gene_7268_tx_54"; exon_id "18_61134501_61134659_+"; exonnum "3"; txlen "1025";
18	sraer114_mid	exon	61134501	61134659	0.0535553507632946	+	.	gene_id "sraer114_gene_7268"; transcript_id "sraer114_gene_7268_tx_55"; exon_id "18_61134501_61134659_+"; exonnum "3"; txlen "1041";
18	sraer114_mid	exon	61134501	61134659	0.0535553507632946	+	.	gene_id "sraer114_gene_7268"; transcript_id "sraer114_gene_7268_tx_56"; exon_id "18_61134501_61134659_+"; exonnum "3"; txlen "1026";
18	sraer114_mid	exon	61134501	61134659	0.0535553507632946	+	.	gene_id "sraer114_gene_7268"; transcript_id "sraer114_gene_7268_tx_57"; exon_id "18_61134501_61134659_+"; exonnum "3"; txlen "1042";
18	sraer114_mid	exon	61134501	61134659	0.0535553507632946	+	.	gene_id "sraer114_gene_7268"; transcript_id "sraer114_gene_7268_tx_58"; exon_id "18_61134501_61134659_+"; exonnum "3"; txlen "1111";
18	sraer114_mid	exon	61134501	61134659	0.0535553507632946	+	.	gene_id "sraer114_gene_7268"; transcript_id "sraer114_gene_7268_tx_59"; exon_id "18_61134501_61134659_+"; exonnum "3"; txlen "1127";
18	sraer114_mid	exon	61134501	61134659	0.0535553507632946	+	.	gene_id "sraer114_gene_7268"; transcript_id "sraer114_gene_7268_tx_60"; exon_id "18_61134501_61134659_+"; exonnum "3"; txlen "961";
18	sraer114_mid	exon	61134501	61134659	0.0535553507632946	+	.	gene_id "sraer114_gene_7268"; transcript_id "sraer114_gene_7268_tx_61"; exon_id "18_61134501_61134659_+"; exonnum "3"; txlen "977";
18	sraer114_mid	exon	61134501	61134659	0.0526874568750632	+	.	gene_id "sraer114_gene_7268"; transcript_id "sraer114_gene_7268_tx_62"; exon_id "18_61134501_61134659_+"; exonnum "1"; txlen "1406";
18	sraer114_mid	exon	61134501	61134659	0.0516761692428071	+	.	gene_id "sraer114_gene_7268"; transcript_id "sraer114_gene_7268_tx_64"; exon_id "18_61134501_61134659_+"; exonnum "2"; txlen "968";
18	sraer114_mid	exon	61134501	61134659	0.0418210836555332	+	.	gene_id "sraer114_gene_7268"; transcript_id "sraer114_gene_7268_tx_67"; exon_id "18_61134501_61134659_+"; exonnum "2"; txlen "1043";
18	sraer114_mid	exon	61134501	61134659	0.0367279966358146	+	.	gene_id "sraer114_gene_7268"; transcript_id "sraer114_gene_7268_tx_68"; exon_id "18_61134501_61134659_+"; exonnum "2"; txlen "844";
18	sraer114_mid	exon	61134501	61134659	0.035848372780863	+	.	gene_id "sraer114_gene_7268"; transcript_id "sraer114_gene_7268_tx_69"; exon_id "18_61134501_61134659_+"; exonnum "2"; txlen "500";
18	sraer114_mid	exon	61134501	61134659	0.283069021828408	+	.	gene_id "sraer114_gene_7268"; transcript_id "sraer114_gene_7268_tx_7"; exon_id "18_61134501_61134659_+"; exonnum "2"; txlen "642";
18	sraer114_mid	exon	61134501	61134659	0.0341795135149275	+	.	gene_id "sraer114_gene_7268"; transcript_id "sraer114_gene_7268_tx_70"; exon_id "18_61134501_61134659_+"; exonnum "2"; txlen "914";
18	sraer114_mid	exon	61134501	61134659	0.0341795135149275	+	.	gene_id "sraer114_gene_7268"; transcript_id "sraer114_gene_7268_tx_71"; exon_id "18_61134501_61134659_+"; exonnum "2"; txlen "930";
18	sraer114_mid	exon	61134501	61134659	0.0341795135149275	+	.	gene_id "sraer114_gene_7268"; transcript_id "sraer114_gene_7268_tx_72"; exon_id "18_61134501_61134659_+"; exonnum "2"; txlen "828";
18	sraer114_mid	exon	61134501	61134659	0.0331236300993782	+	.	gene_id "sraer114_gene_7268"; transcript_id "sraer114_gene_7268_tx_74"; exon_id "18_61134501_61134659_+"; exonnum "2"; txlen "2076";
18	sraer114_mid	exon	61134501	61134659	0.0317411356946969	+	.	gene_id "sraer114_gene_7268"; transcript_id "sraer114_gene_7268_tx_75"; exon_id "18_61134501_61134659_+"; exonnum "2"; txlen "2520";
18	sraer114_mid	exon	61134501	61134659	0.0273236517579948	+	.	gene_id "sraer114_gene_7268"; transcript_id "sraer114_gene_7268_tx_77"; exon_id "18_61134501_61134659_+"; exonnum "2"; txlen "2621";
18	sraer114_mid	exon	61134501	61134659	0.0251382258684852	+	.	gene_id "sraer114_gene_7268"; transcript_id "sraer114_gene_7268_tx_80"; exon_id "18_61134501_61134659_+"; exonnum "2"; txlen "1128";
18	sraer114_mid	exon	61134501	61134659	0.0251382258684852	+	.	gene_id "sraer114_gene_7268"; transcript_id "sraer114_gene_7268_tx_81"; exon_id "18_61134501_61134659_+"; exonnum "2"; txlen "1144";
18	sraer114_mid	exon	61134501	61134659	0.0247751686371078	+	.	gene_id "sraer114_gene_7268"; transcript_id "sraer114_gene_7268_tx_82"; exon_id "18_61134501_61134659_+"; exonnum "2"; txlen "2536";
18	sraer114_mid	exon	61134501	61134659	0.0247751686371078	+	.	gene_id "sraer114_gene_7268"; transcript_id "sraer114_gene_7268_tx_83"; exon_id "18_61134501_61134659_+"; exonnum "2"; txlen "914";
18	sraer114_mid	exon	61134501	61134659	0.0247751686371078	+	.	gene_id "sraer114_gene_7268"; transcript_id "sraer114_gene_7268_tx_84"; exon_id "18_61134501_61134659_+"; exonnum "2"; txlen "2605";
18	sraer114_mid	exon	61134501	61134659	0.0247751686371078	+	.	gene_id "sraer114_gene_7268"; transcript_id "sraer114_gene_7268_tx_85"; exon_id "18_61134501_61134659_+"; exonnum "2"; txlen "898";
18	sraer114_mid	exon	61134501	61134659	0.0247751686371078	+	.	gene_id "sraer114_gene_7268"; transcript_id "sraer114_gene_7268_tx_86"; exon_id "18_61134501_61134659_+"; exonnum "2"; txlen "999";
18	sraer114_mid	exon	61134501	61134659	0.0247751686371078	+	.	gene_id "sraer114_gene_7268"; transcript_id "sraer114_gene_7268_tx_87"; exon_id "18_61134501_61134659_+"; exonnum "2"; txlen "983";
18	sraer114_mid	exon	61134501	61134659	0.277399550430835	+	.	gene_id "sraer114_gene_7268"; transcript_id "sraer114_gene_7268_tx_9"; exon_id "18_61134501_61134659_+"; exonnum "2"; txlen "829";
18	sraer114_mid	exon	61134501	61134659	0.0234712123930495	+	.	gene_id "sraer114_gene_7268"; transcript_id "sraer114_gene_7268_tx_90"; exon_id "18_61134501_61134659_+"; exonnum "2"; txlen "1110";
18	sraer114_mid	exon	61134501	61134659	0.0234712123930495	+	.	gene_id "sraer114_gene_7268"; transcript_id "sraer114_gene_7268_tx_91"; exon_id "18_61134501_61134659_+"; exonnum "2"; txlen "1126";
18	sraer114_mid	exon	61134501	61134659	0.0234712123930495	+	.	gene_id "sraer114_gene_7268"; transcript_id "sraer114_gene_7268_tx_92"; exon_id "18_61134501_61134659_+"; exonnum "2"; txlen "2801";
18	sraer114_mid	exon	61134501	61134659	0.0234712123930495	+	.	gene_id "sraer114_gene_7268"; transcript_id "sraer114_gene_7268_tx_93"; exon_id "18_61134501_61134659_+"; exonnum "2"; txlen "2817";
18	sraer114_mid	exon	61134501	61134659	0.0234712123930495	+	.	gene_id "sraer114_gene_7268"; transcript_id "sraer114_gene_7268_tx_94"; exon_id "18_61134501_61134659_+"; exonnum "2"; txlen "1179";
18	sraer114_mid	exon	61134501	61134659	0.0234712123930495	+	.	gene_id "sraer114_gene_7268"; transcript_id "sraer114_gene_7268_tx_95"; exon_id "18_61134501_61134659_+"; exonnum "2"; txlen "2886";
18	sraer114_mid	exon	61134501	61134659	0.0234712123930495	+	.	gene_id "sraer114_gene_7268"; transcript_id "sraer114_gene_7268_tx_96"; exon_id "18_61134501_61134659_+"; exonnum "2"; txlen "2902";
18	sraer114_mid	exon	61134501	61134659	0.0234712123930495	+	.	gene_id "sraer114_gene_7268"; transcript_id "sraer114_gene_7268_tx_97"; exon_id "18_61134501_61134659_+"; exonnum "2"; txlen "1009";
18	sraer114_mid	exon	61134501	61134659	0.0234712123930495	+	.	gene_id "sraer114_gene_7268"; transcript_id "sraer114_gene_7268_tx_98"; exon_id "18_61134501_61134659_+"; exonnum "2"; txlen "1195";
18	sraer114_mid	exon	61134501	61134659	0.0234712123930495	+	.	gene_id "sraer114_gene_7268"; transcript_id "sraer114_gene_7268_tx_99"; exon_id "18_61134501_61134659_+"; exonnum "2"; txlen "1200";
18	sraer114_mid	exon	61134501	61134663	0.0228470707361536	+	.	gene_id "sraer114_gene_7268"; transcript_id "sraer114_gene_7268_tx_102"; exon_id "18_61134501_61134663_+"; exonnum "2"; txlen "768";
18	sraer114_mid	exon	61134501	61134663	0.0203110498197892	+	.	gene_id "sraer114_gene_7268"; transcript_id "sraer114_gene_7268_tx_105"; exon_id "18_61134501_61134663_+"; exonnum "2"; txlen "2268";
18	sraer114_mid	exon	61134501	61134663	0.017512116510829	+	.	gene_id "sraer114_gene_7268"; transcript_id "sraer114_gene_7268_tx_108"; exon_id "18_61134501_61134663_+"; exonnum "1"; txlen "2319";
18	sraer114_mid	exon	61134501	61134663	0.017512116510829	+	.	gene_id "sraer114_gene_7268"; transcript_id "sraer114_gene_7268_tx_109"; exon_id "18_61134501_61134663_+"; exonnum "1"; txlen "697";
18	sraer114_mid	exon	61134501	61134663	0.017512116510829	+	.	gene_id "sraer114_gene_7268"; transcript_id "sraer114_gene_7268_tx_110"; exon_id "18_61134501_61134663_+"; exonnum "1"; txlen "2404";
18	sraer114_mid	exon	61134501	61134663	0.017512116510829	+	.	gene_id "sraer114_gene_7268"; transcript_id "sraer114_gene_7268_tx_111"; exon_id "18_61134501_61134663_+"; exonnum "1"; txlen "782";
18	sraer114_mid	exon	61134501	61134663	0.0174874614737288	+	.	gene_id "sraer114_gene_7268"; transcript_id "sraer114_gene_7268_tx_112"; exon_id "18_61134501_61134663_+"; exonnum "3"; txlen "1030";
18	sraer114_mid	exon	61134501	61134663	0.0163944951316208	+	.	gene_id "sraer114_gene_7268"; transcript_id "sraer114_gene_7268_tx_114"; exon_id "18_61134501_61134663_+"; exonnum "2"; txlen "504";
18	sraer114_mid	exon	61134501	61134663	0.0156474749286996	+	.	gene_id "sraer114_gene_7268"; transcript_id "sraer114_gene_7268_tx_116"; exon_id "18_61134501_61134663_+"; exonnum "2"; txlen "886";
18	sraer114_mid	exon	61134501	61134663	0.181702246080181	+	.	gene_id "sraer114_gene_7268"; transcript_id "sraer114_gene_7268_tx_15"; exon_id "18_61134501_61134663_+"; exonnum "2"; txlen "646";
18	sraer114_mid	exon	61134501	61134663	0.161814534337018	+	.	gene_id "sraer114_gene_7268"; transcript_id "sraer114_gene_7268_tx_17"; exon_id "18_61134501_61134663_+"; exonnum "2"; txlen "822";
18	sraer114_mid	exon	61134501	61134663	0.139068468756625	+	.	gene_id "sraer114_gene_7268"; transcript_id "sraer114_gene_7268_tx_23"; exon_id "18_61134501_61134663_+"; exonnum "2"; txlen "731";
18	sraer114_mid	exon	61134501	61134663	0.134682343085525	+	.	gene_id "sraer114_gene_7268"; transcript_id "sraer114_gene_7268_tx_25"; exon_id "18_61134501_61134663_+"; exonnum "2"; txlen "732";
18	sraer114_mid	exon	61134501	61134663	0.0957726733996121	+	.	gene_id "sraer114_gene_7268"; transcript_id "sraer114_gene_7268_tx_35"; exon_id "18_61134501_61134663_+"; exonnum "2"; txlen "2423";
18	sraer114_mid	exon	61134501	61134663	0.0603823713927434	+	.	gene_id "sraer114_gene_7268"; transcript_id "sraer114_gene_7268_tx_43"; exon_id "18_61134501_61134663_+"; exonnum "3"; txlen "864";
18	sraer114_mid	exon	61134501	61134663	0.0598141486511232	+	.	gene_id "sraer114_gene_7268"; transcript_id "sraer114_gene_7268_tx_47"; exon_id "18_61134501_61134663_+"; exonnum "2"; txlen "887";
18	sraer114_mid	exon	61134501	61134663	0.0516761692428071	+	.	gene_id "sraer114_gene_7268"; transcript_id "sraer114_gene_7268_tx_63"; exon_id "18_61134501_61134663_+"; exonnum "2"; txlen "817";
18	sraer114_mid	exon	61134501	61134663	0.0459869125173177	+	.	gene_id "sraer114_gene_7268"; transcript_id "sraer114_gene_7268_tx_65"; exon_id "18_61134501_61134663_+"; exonnum "2"; txlen "732";
18	sraer114_mid	exon	61134501	61134663	0.0452479801749568	+	.	gene_id "sraer114_gene_7268"; transcript_id "sraer114_gene_7268_tx_66"; exon_id "18_61134501_61134663_+"; exonnum "2"; txlen "577";
18	sraer114_mid	exon	61134501	61134663	0.03411650772859	+	.	gene_id "sraer114_gene_7268"; transcript_id "sraer114_gene_7268_tx_73"; exon_id "18_61134501_61134663_+"; exonnum "2"; txlen "678";
18	sraer114_mid	exon	61134501	61134663	0.0280151555287188	+	.	gene_id "sraer114_gene_7268"; transcript_id "sraer114_gene_7268_tx_76"; exon_id "18_61134501_61134663_+"; exonnum "2"; txlen "849";
18	sraer114_mid	exon	61134501	61134663	0.0268919794948506	+	.	gene_id "sraer114_gene_7268"; transcript_id "sraer114_gene_7268_tx_78"; exon_id "18_61134501_61134663_+"; exonnum "2"; txlen "801";
18	sraer114_mid	exon	61134501	61134663	0.0251382258684852	+	.	gene_id "sraer114_gene_7268"; transcript_id "sraer114_gene_7268_tx_79"; exon_id "18_61134501_61134663_+"; exonnum "2"; txlen "1047";
18	sraer114_mid	exon	61134501	61134663	0.281732838197847	+	.	gene_id "sraer114_gene_7268"; transcript_id "sraer114_gene_7268_tx_8"; exon_id "18_61134501_61134663_+"; exonnum "2"; txlen "667";
18	sraer114_mid	exon	61134501	61134663	0.0245245134970879	+	.	gene_id "sraer114_gene_7268"; transcript_id "sraer114_gene_7268_tx_88"; exon_id "18_61134501_61134663_+"; exonnum "2"; txlen "833";
18	sraer114_mid	exon	61134501	61134663	0.023505040639923	+	.	gene_id "sraer114_gene_7268"; transcript_id "sraer114_gene_7268_tx_89"; exon_id "18_61134501_61134663_+"; exonnum "2"; txlen "939";
18	sraer114_mid	exon	61135127	61135407	0.0234712123930495	+	.	gene_id "sraer114_gene_7268"; transcript_id "sraer114_gene_7268_tx_100"; exon_id "18_61135127_61135407_+"; exonnum "3"; txlen "1216";
18	sraer114_mid	exon	61135127	61135407	0.0234712123930495	+	.	gene_id "sraer114_gene_7268"; transcript_id "sraer114_gene_7268_tx_90"; exon_id "18_61135127_61135407_+"; exonnum "3"; txlen "1110";
18	sraer114_mid	exon	61135127	61135407	0.0234712123930495	+	.	gene_id "sraer114_gene_7268"; transcript_id "sraer114_gene_7268_tx_91"; exon_id "18_61135127_61135407_+"; exonnum "3"; txlen "1126";
18	sraer114_mid	exon	61135127	61135407	0.0234712123930495	+	.	gene_id "sraer114_gene_7268"; transcript_id "sraer114_gene_7268_tx_92"; exon_id "18_61135127_61135407_+"; exonnum "3"; txlen "2801";
18	sraer114_mid	exon	61135127	61135407	0.0234712123930495	+	.	gene_id "sraer114_gene_7268"; transcript_id "sraer114_gene_7268_tx_93"; exon_id "18_61135127_61135407_+"; exonnum "3"; txlen "2817";
18	sraer114_mid	exon	61135127	61135407	0.0234712123930495	+	.	gene_id "sraer114_gene_7268"; transcript_id "sraer114_gene_7268_tx_94"; exon_id "18_61135127_61135407_+"; exonnum "3"; txlen "1179";
18	sraer114_mid	exon	61135127	61135407	0.0234712123930495	+	.	gene_id "sraer114_gene_7268"; transcript_id "sraer114_gene_7268_tx_95"; exon_id "18_61135127_61135407_+"; exonnum "3"; txlen "2886";
18	sraer114_mid	exon	61135127	61135407	0.0234712123930495	+	.	gene_id "sraer114_gene_7268"; transcript_id "sraer114_gene_7268_tx_96"; exon_id "18_61135127_61135407_+"; exonnum "3"; txlen "2902";
18	sraer114_mid	exon	61135127	61135407	0.0234712123930495	+	.	gene_id "sraer114_gene_7268"; transcript_id "sraer114_gene_7268_tx_97"; exon_id "18_61135127_61135407_+"; exonnum "3"; txlen "1009";
18	sraer114_mid	exon	61135127	61135407	0.0234712123930495	+	.	gene_id "sraer114_gene_7268"; transcript_id "sraer114_gene_7268_tx_98"; exon_id "18_61135127_61135407_+"; exonnum "3"; txlen "1195";
18	sraer114_mid	exon	61135127	61135407	0.0234712123930495	+	.	gene_id "sraer114_gene_7268"; transcript_id "sraer114_gene_7268_tx_99"; exon_id "18_61135127_61135407_+"; exonnum "3"; txlen "1200";
18	sraer114_mid	exon	61135212	61135407	0.194538302307926	+	.	gene_id "sraer114_gene_7268"; transcript_id "sraer114_gene_7268_tx_13"; exon_id "18_61135212_61135407_+"; exonnum "2"; txlen "1895";
18	sraer114_mid	exon	61135212	61135407	0.194538302307926	+	.	gene_id "sraer114_gene_7268"; transcript_id "sraer114_gene_7268_tx_14"; exon_id "18_61135212_61135407_+"; exonnum "2"; txlen "1129";
18	sraer114_mid	exon	61135212	61135407	0.166168133221353	+	.	gene_id "sraer114_gene_7268"; transcript_id "sraer114_gene_7268_tx_16"; exon_id "18_61135212_61135407_+"; exonnum "2"; txlen "1602";
18	sraer114_mid	exon	61135212	61135407	0.0648461007693086	+	.	gene_id "sraer114_gene_7268"; transcript_id "sraer114_gene_7268_tx_39"; exon_id "18_61135212_61135407_+"; exonnum "2"; txlen "719";
18	sraer114_mid	exon	61145472	61145764	0.194538302307926	+	.	gene_id "sraer114_gene_7268"; transcript_id "sraer114_gene_7268_tx_13"; exon_id "18_61145472_61145764_+"; exonnum "3"; txlen "1895";
18	sraer114_mid	exon	61145472	61145764	0.194538302307926	+	.	gene_id "sraer114_gene_7268"; transcript_id "sraer114_gene_7268_tx_14"; exon_id "18_61145472_61145764_+"; exonnum "3"; txlen "1129";
18	sraer114_mid	exon	61148305	61148421	0.0234712123930495	+	.	gene_id "sraer114_gene_7268"; transcript_id "sraer114_gene_7268_tx_100"; exon_id "18_61148305_61148421_+"; exonnum "4"; txlen "1216";
18	sraer114_mid	exon	61148305	61148421	0.249731441127545	+	.	gene_id "sraer114_gene_7268"; transcript_id "sraer114_gene_7268_tx_12"; exon_id "18_61148305_61148421_+"; exonnum "3"; txlen "845";
18	sraer114_mid	exon	61148305	61148421	0.194538302307926	+	.	gene_id "sraer114_gene_7268"; transcript_id "sraer114_gene_7268_tx_13"; exon_id "18_61148305_61148421_+"; exonnum "4"; txlen "1895";
18	sraer114_mid	exon	61148305	61148421	0.194538302307926	+	.	gene_id "sraer114_gene_7268"; transcript_id "sraer114_gene_7268_tx_14"; exon_id "18_61148305_61148421_+"; exonnum "4"; txlen "1129";
18	sraer114_mid	exon	61148305	61148421	0.166168133221353	+	.	gene_id "sraer114_gene_7268"; transcript_id "sraer114_gene_7268_tx_16"; exon_id "18_61148305_61148421_+"; exonnum "3"; txlen "1602";
18	sraer114_mid	exon	61148305	61148421	0.139294689237228	+	.	gene_id "sraer114_gene_7268"; transcript_id "sraer114_gene_7268_tx_22"; exon_id "18_61148305_61148421_+"; exonnum "3"; txlen "690";
18	sraer114_mid	exon	61148305	61148421	0.1055381927445	+	.	gene_id "sraer114_gene_7268"; transcript_id "sraer114_gene_7268_tx_31"; exon_id "18_61148305_61148421_+"; exonnum "3"; txlen "935";
18	sraer114_mid	exon	61148305	61148421	0.0979797303621354	+	.	gene_id "sraer114_gene_7268"; transcript_id "sraer114_gene_7268_tx_34"; exon_id "18_61148305_61148421_+"; exonnum "3"; txlen "780";
18	sraer114_mid	exon	61148305	61148421	0.0603823713927434	+	.	gene_id "sraer114_gene_7268"; transcript_id "sraer114_gene_7268_tx_46"; exon_id "18_61148305_61148421_+"; exonnum "4"; txlen "887";
18	sraer114_mid	exon	61148305	61148421	0.0568342497896187	+	.	gene_id "sraer114_gene_7268"; transcript_id "sraer114_gene_7268_tx_48"; exon_id "18_61148305_61148421_+"; exonnum "3"; txlen "759";
18	sraer114_mid	exon	61148305	61148421	0.0535553507632946	+	.	gene_id "sraer114_gene_7268"; transcript_id "sraer114_gene_7268_tx_55"; exon_id "18_61148305_61148421_+"; exonnum "4"; txlen "1041";
18	sraer114_mid	exon	61148305	61148421	0.0535553507632946	+	.	gene_id "sraer114_gene_7268"; transcript_id "sraer114_gene_7268_tx_57"; exon_id "18_61148305_61148421_+"; exonnum "4"; txlen "1042";
18	sraer114_mid	exon	61148305	61148421	0.0535553507632946	+	.	gene_id "sraer114_gene_7268"; transcript_id "sraer114_gene_7268_tx_59"; exon_id "18_61148305_61148421_+"; exonnum "4"; txlen "1127";
18	sraer114_mid	exon	61148305	61148421	0.0535553507632946	+	.	gene_id "sraer114_gene_7268"; transcript_id "sraer114_gene_7268_tx_61"; exon_id "18_61148305_61148421_+"; exonnum "4"; txlen "977";
18	sraer114_mid	exon	61148305	61148421	0.0526874568750632	+	.	gene_id "sraer114_gene_7268"; transcript_id "sraer114_gene_7268_tx_62"; exon_id "18_61148305_61148421_+"; exonnum "2"; txlen "1406";
18	sraer114_mid	exon	61148305	61148421	0.0367279966358146	+	.	gene_id "sraer114_gene_7268"; transcript_id "sraer114_gene_7268_tx_68"; exon_id "18_61148305_61148421_+"; exonnum "3"; txlen "844";
18	sraer114_mid	exon	61148305	61148421	0.0341795135149275	+	.	gene_id "sraer114_gene_7268"; transcript_id "sraer114_gene_7268_tx_71"; exon_id "18_61148305_61148421_+"; exonnum "3"; txlen "930";
18	sraer114_mid	exon	61148305	61148421	0.0280151555287188	+	.	gene_id "sraer114_gene_7268"; transcript_id "sraer114_gene_7268_tx_76"; exon_id "18_61148305_61148421_+"; exonnum "3"; txlen "849";
18	sraer114_mid	exon	61148305	61148421	0.0273236517579948	+	.	gene_id "sraer114_gene_7268"; transcript_id "sraer114_gene_7268_tx_77"; exon_id "18_61148305_61148421_+"; exonnum "3"; txlen "2621";
18	sraer114_mid	exon	61148305	61148421	0.0247751686371078	+	.	gene_id "sraer114_gene_7268"; transcript_id "sraer114_gene_7268_tx_82"; exon_id "18_61148305_61148421_+"; exonnum "3"; txlen "2536";
18	sraer114_mid	exon	61148305	61148421	0.0247751686371078	+	.	gene_id "sraer114_gene_7268"; transcript_id "sraer114_gene_7268_tx_83"; exon_id "18_61148305_61148421_+"; exonnum "3"; txlen "914";
18	sraer114_mid	exon	61148305	61148421	0.0247751686371078	+	.	gene_id "sraer114_gene_7268"; transcript_id "sraer114_gene_7268_tx_86"; exon_id "18_61148305_61148421_+"; exonnum "3"; txlen "999";
18	sraer114_mid	exon	61148305	61148421	0.023505040639923	+	.	gene_id "sraer114_gene_7268"; transcript_id "sraer114_gene_7268_tx_89"; exon_id "18_61148305_61148421_+"; exonnum "3"; txlen "939";
18	sraer114_mid	exon	61148305	61148421	0.0234712123930495	+	.	gene_id "sraer114_gene_7268"; transcript_id "sraer114_gene_7268_tx_91"; exon_id "18_61148305_61148421_+"; exonnum "4"; txlen "1126";
18	sraer114_mid	exon	61148305	61148421	0.0234712123930495	+	.	gene_id "sraer114_gene_7268"; transcript_id "sraer114_gene_7268_tx_93"; exon_id "18_61148305_61148421_+"; exonnum "4"; txlen "2817";
18	sraer114_mid	exon	61148305	61148421	0.0234712123930495	+	.	gene_id "sraer114_gene_7268"; transcript_id "sraer114_gene_7268_tx_96"; exon_id "18_61148305_61148421_+"; exonnum "4"; txlen "2902";
18	sraer114_mid	exon	61148305	61148421	0.0234712123930495	+	.	gene_id "sraer114_gene_7268"; transcript_id "sraer114_gene_7268_tx_98"; exon_id "18_61148305_61148421_+"; exonnum "4"; txlen "1195";
18	sraer114_mid	exon	61148321	61148421	0.266196997575574	+	.	gene_id "sraer114_gene_7268"; transcript_id "sraer114_gene_7268_tx_10"; exon_id "18_61148321_61148421_+"; exonnum "3"; txlen "674";
18	sraer114_mid	exon	61148321	61148421	0.0228470707361536	+	.	gene_id "sraer114_gene_7268"; transcript_id "sraer114_gene_7268_tx_102"; exon_id "18_61148321_61148421_+"; exonnum "3"; txlen "768";
18	sraer114_mid	exon	61148321	61148421	0.017512116510829	+	.	gene_id "sraer114_gene_7268"; transcript_id "sraer114_gene_7268_tx_108"; exon_id "18_61148321_61148421_+"; exonnum "2"; txlen "2319";
18	sraer114_mid	exon	61148321	61148421	0.017512116510829	+	.	gene_id "sraer114_gene_7268"; transcript_id "sraer114_gene_7268_tx_109"; exon_id "18_61148321_61148421_+"; exonnum "2"; txlen "697";
18	sraer114_mid	exon	61148321	61148421	0.017512116510829	+	.	gene_id "sraer114_gene_7268"; transcript_id "sraer114_gene_7268_tx_110"; exon_id "18_61148321_61148421_+"; exonnum "2"; txlen "2404";
18	sraer114_mid	exon	61148321	61148421	0.017512116510829	+	.	gene_id "sraer114_gene_7268"; transcript_id "sraer114_gene_7268_tx_111"; exon_id "18_61148321_61148421_+"; exonnum "2"; txlen "782";
18	sraer114_mid	exon	61148321	61148421	0.0174874614737288	+	.	gene_id "sraer114_gene_7268"; transcript_id "sraer114_gene_7268_tx_112"; exon_id "18_61148321_61148421_+"; exonnum "4"; txlen "1030";
18	sraer114_mid	exon	61148321	61148421	0.121072842406083	+	.	gene_id "sraer114_gene_7268"; transcript_id "sraer114_gene_7268_tx_28"; exon_id "18_61148321_61148421_+"; exonnum "3"; txlen "764";
18	sraer114_mid	exon	61148321	61148421	0.118064191804038	+	.	gene_id "sraer114_gene_7268"; transcript_id "sraer114_gene_7268_tx_29"; exon_id "18_61148321_61148421_+"; exonnum "3"; txlen "919";
18	sraer114_mid	exon	61148321	61148421	0.0699498458949154	+	.	gene_id "sraer114_gene_7268"; transcript_id "sraer114_gene_7268_tx_38"; exon_id "18_61148321_61148421_+"; exonnum "3"; txlen "743";
18	sraer114_mid	exon	61148321	61148421	0.0603823713927434	+	.	gene_id "sraer114_gene_7268"; transcript_id "sraer114_gene_7268_tx_44"; exon_id "18_61148321_61148421_+"; exonnum "4"; txlen "871";
18	sraer114_mid	exon	61148321	61148421	0.0535553507632946	+	.	gene_id "sraer114_gene_7268"; transcript_id "sraer114_gene_7268_tx_53"; exon_id "18_61148321_61148421_+"; exonnum "4"; txlen "940";
18	sraer114_mid	exon	61148321	61148421	0.0535553507632946	+	.	gene_id "sraer114_gene_7268"; transcript_id "sraer114_gene_7268_tx_54"; exon_id "18_61148321_61148421_+"; exonnum "4"; txlen "1025";
18	sraer114_mid	exon	61148321	61148421	0.0535553507632946	+	.	gene_id "sraer114_gene_7268"; transcript_id "sraer114_gene_7268_tx_56"; exon_id "18_61148321_61148421_+"; exonnum "4"; txlen "1026";
18	sraer114_mid	exon	61148321	61148421	0.0535553507632946	+	.	gene_id "sraer114_gene_7268"; transcript_id "sraer114_gene_7268_tx_58"; exon_id "18_61148321_61148421_+"; exonnum "4"; txlen "1111";
18	sraer114_mid	exon	61148321	61148421	0.0535553507632946	+	.	gene_id "sraer114_gene_7268"; transcript_id "sraer114_gene_7268_tx_60"; exon_id "18_61148321_61148421_+"; exonnum "4"; txlen "961";
18	sraer114_mid	exon	61148321	61148421	0.0341795135149275	+	.	gene_id "sraer114_gene_7268"; transcript_id "sraer114_gene_7268_tx_70"; exon_id "18_61148321_61148421_+"; exonnum "3"; txlen "914";
18	sraer114_mid	exon	61148321	61148421	0.0341795135149275	+	.	gene_id "sraer114_gene_7268"; transcript_id "sraer114_gene_7268_tx_72"; exon_id "18_61148321_61148421_+"; exonnum "3"; txlen "828";
18	sraer114_mid	exon	61148321	61148421	0.03411650772859	+	.	gene_id "sraer114_gene_7268"; transcript_id "sraer114_gene_7268_tx_73"; exon_id "18_61148321_61148421_+"; exonnum "3"; txlen "678";
18	sraer114_mid	exon	61148321	61148421	0.0317411356946969	+	.	gene_id "sraer114_gene_7268"; transcript_id "sraer114_gene_7268_tx_75"; exon_id "18_61148321_61148421_+"; exonnum "3"; txlen "2520";
18	sraer114_mid	exon	61148321	61148421	0.0251382258684852	+	.	gene_id "sraer114_gene_7268"; transcript_id "sraer114_gene_7268_tx_81"; exon_id "18_61148321_61148421_+"; exonnum "3"; txlen "1144";
18	sraer114_mid	exon	61148321	61148421	0.0247751686371078	+	.	gene_id "sraer114_gene_7268"; transcript_id "sraer114_gene_7268_tx_84"; exon_id "18_61148321_61148421_+"; exonnum "3"; txlen "2605";
18	sraer114_mid	exon	61148321	61148421	0.0247751686371078	+	.	gene_id "sraer114_gene_7268"; transcript_id "sraer114_gene_7268_tx_85"; exon_id "18_61148321_61148421_+"; exonnum "3"; txlen "898";
18	sraer114_mid	exon	61148321	61148421	0.0247751686371078	+	.	gene_id "sraer114_gene_7268"; transcript_id "sraer114_gene_7268_tx_87"; exon_id "18_61148321_61148421_+"; exonnum "3"; txlen "983";
18	sraer114_mid	exon	61148321	61148421	0.0245245134970879	+	.	gene_id "sraer114_gene_7268"; transcript_id "sraer114_gene_7268_tx_88"; exon_id "18_61148321_61148421_+"; exonnum "3"; txlen "833";
18	sraer114_mid	exon	61148321	61148421	0.277399550430835	+	.	gene_id "sraer114_gene_7268"; transcript_id "sraer114_gene_7268_tx_9"; exon_id "18_61148321_61148421_+"; exonnum "3"; txlen "829";
18	sraer114_mid	exon	61148321	61148421	0.0234712123930495	+	.	gene_id "sraer114_gene_7268"; transcript_id "sraer114_gene_7268_tx_90"; exon_id "18_61148321_61148421_+"; exonnum "4"; txlen "1110";
18	sraer114_mid	exon	61148321	61148421	0.0234712123930495	+	.	gene_id "sraer114_gene_7268"; transcript_id "sraer114_gene_7268_tx_92"; exon_id "18_61148321_61148421_+"; exonnum "4"; txlen "2801";
18	sraer114_mid	exon	61148321	61148421	0.0234712123930495	+	.	gene_id "sraer114_gene_7268"; transcript_id "sraer114_gene_7268_tx_94"; exon_id "18_61148321_61148421_+"; exonnum "4"; txlen "1179";
18	sraer114_mid	exon	61148321	61148421	0.0234712123930495	+	.	gene_id "sraer114_gene_7268"; transcript_id "sraer114_gene_7268_tx_95"; exon_id "18_61148321_61148421_+"; exonnum "4"; txlen "2886";
18	sraer114_mid	exon	61148321	61148421	0.0234712123930495	+	.	gene_id "sraer114_gene_7268"; transcript_id "sraer114_gene_7268_tx_99"; exon_id "18_61148321_61148421_+"; exonnum "4"; txlen "1200";
18	sraer114_ss	exon	61148829	61149958	0.194538302307926	+	.	gene_id "sraer114_gene_7268"; transcript_id "sraer114_gene_7268_tx_13"; exon_id "18_61148829_61149958_+"; exonnum "5"; txlen "1895";
18	sraer114_ss	exon	61148829	61149958	0.166168133221353	+	.	gene_id "sraer114_gene_7268"; transcript_id "sraer114_gene_7268_tx_16"; exon_id "18_61148829_61149958_+"; exonnum "4"; txlen "1602";
18	sraer114_ss	exon	61148829	61149958	0.0526874568750632	+	.	gene_id "sraer114_gene_7268"; transcript_id "sraer114_gene_7268_tx_62"; exon_id "18_61148829_61149958_+"; exonnum "3"; txlen "1406";
18	sraer114_es	exon	61149332	61149407	0.0152898575103145	+	.	gene_id "sraer114_gene_7268"; transcript_id "sraer114_gene_7268_tx_117"; exon_id "18_61149332_61149407_+"; exonnum "1"; txlen "530";
18	sraer114_ss	exon	61151822	61152185	0.266196997575574	+	.	gene_id "sraer114_gene_7268"; transcript_id "sraer114_gene_7268_tx_10"; exon_id "18_61151822_61152185_+"; exonnum "4"; txlen "674";
18	sraer114_ss	exon	61151822	61152185	0.249731441127545	+	.	gene_id "sraer114_gene_7268"; transcript_id "sraer114_gene_7268_tx_12"; exon_id "18_61151822_61152185_+"; exonnum "4"; txlen "845";
18	sraer114_ss	exon	61151822	61152185	0.194538302307926	+	.	gene_id "sraer114_gene_7268"; transcript_id "sraer114_gene_7268_tx_14"; exon_id "18_61151822_61152185_+"; exonnum "5"; txlen "1129";
18	sraer114_ss	exon	61151822	61152185	0.84737805038788	+	.	gene_id "sraer114_gene_7268"; transcript_id "sraer114_gene_7268_tx_2"; exon_id "18_61151822_61152185_+"; exonnum "3"; txlen "573";
18	sraer114_ss	exon	61151822	61152185	0.139294689237228	+	.	gene_id "sraer114_gene_7268"; transcript_id "sraer114_gene_7268_tx_22"; exon_id "18_61151822_61152185_+"; exonnum "4"; txlen "690";
18	sraer114_ss	exon	61151822	61152185	0.603780567351631	+	.	gene_id "sraer114_gene_7268"; transcript_id "sraer114_gene_7268_tx_3"; exon_id "18_61151822_61152185_+"; exonnum "3"; txlen "728";
18	sraer114_ss	exon	61151822	61152185	0.0648461007693086	+	.	gene_id "sraer114_gene_7268"; transcript_id "sraer114_gene_7268_tx_39"; exon_id "18_61151822_61152185_+"; exonnum "3"; txlen "719";
18	sraer114_ss	exon	61151822	61152185	0.0603823713927434	+	.	gene_id "sraer114_gene_7268"; transcript_id "sraer114_gene_7268_tx_44"; exon_id "18_61151822_61152185_+"; exonnum "5"; txlen "871";
18	sraer114_ss	exon	61151822	61152185	0.0603823713927434	+	.	gene_id "sraer114_gene_7268"; transcript_id "sraer114_gene_7268_tx_45"; exon_id "18_61151822_61152185_+"; exonnum "4"; txlen "770";
18	sraer114_ss	exon	61151822	61152185	0.0603823713927434	+	.	gene_id "sraer114_gene_7268"; transcript_id "sraer114_gene_7268_tx_46"; exon_id "18_61151822_61152185_+"; exonnum "5"; txlen "887";
18	sraer114_ss	exon	61151822	61152185	0.0459869125173177	+	.	gene_id "sraer114_gene_7268"; transcript_id "sraer114_gene_7268_tx_65"; exon_id "18_61151822_61152185_+"; exonnum "3"; txlen "732";
18	sraer114_ss	exon	61151822	61152185	0.0452479801749568	+	.	gene_id "sraer114_gene_7268"; transcript_id "sraer114_gene_7268_tx_66"; exon_id "18_61151822_61152185_+"; exonnum "3"; txlen "577";
18	sraer114_ss	exon	61151822	61152185	0.03411650772859	+	.	gene_id "sraer114_gene_7268"; transcript_id "sraer114_gene_7268_tx_73"; exon_id "18_61151822_61152185_+"; exonnum "4"; txlen "678";
18	sraer114_ss	exon	61151822	61152185	0.0280151555287188	+	.	gene_id "sraer114_gene_7268"; transcript_id "sraer114_gene_7268_tx_76"; exon_id "18_61151822_61152185_+"; exonnum "4"; txlen "849";
18	sraer114_ss	exon	61151822	61152185	0.0245245134970879	+	.	gene_id "sraer114_gene_7268"; transcript_id "sraer114_gene_7268_tx_88"; exon_id "18_61151822_61152185_+"; exonnum "4"; txlen "833";
18	sraer114_ss	exon	61151822	61152185	0.277399550430835	+	.	gene_id "sraer114_gene_7268"; transcript_id "sraer114_gene_7268_tx_9"; exon_id "18_61151822_61152185_+"; exonnum "4"; txlen "829";
18	sraer114_ss	exon	61151822	61152185	0.0234712123930495	+	.	gene_id "sraer114_gene_7268"; transcript_id "sraer114_gene_7268_tx_90"; exon_id "18_61151822_61152185_+"; exonnum "5"; txlen "1110";
18	sraer114_ss	exon	61151822	61152185	0.0234712123930495	+	.	gene_id "sraer114_gene_7268"; transcript_id "sraer114_gene_7268_tx_91"; exon_id "18_61151822_61152185_+"; exonnum "5"; txlen "1126";
18	sraer114_ss	exon	61151822	61152185	0.0234712123930495	+	.	gene_id "sraer114_gene_7268"; transcript_id "sraer114_gene_7268_tx_97"; exon_id "18_61151822_61152185_+"; exonnum "4"; txlen "1009";
18	sraer114_mid	exon	61154007	61154110	1.34779102169429	+	.	gene_id "sraer114_gene_7268"; transcript_id "sraer114_gene_7268_tx_1"; exon_id "18_61154007_61154110_+"; exonnum "3"; txlen "663";
18	sraer114_mid	exon	61154007	61154110	0.0234712123930495	+	.	gene_id "sraer114_gene_7268"; transcript_id "sraer114_gene_7268_tx_100"; exon_id "18_61154007_61154110_+"; exonnum "5"; txlen "1216";
18	sraer114_mid	exon	61154007	61154110	0.0228470707361536	+	.	gene_id "sraer114_gene_7268"; transcript_id "sraer114_gene_7268_tx_102"; exon_id "18_61154007_61154110_+"; exonnum "4"; txlen "768";
18	sraer114_mid	exon	61154007	61154110	0.0209218837853448	+	.	gene_id "sraer114_gene_7268"; transcript_id "sraer114_gene_7268_tx_104"; exon_id "18_61154007_61154110_+"; exonnum "3"; txlen "2191";
18	sraer114_mid	exon	61154007	61154110	0.0203110498197892	+	.	gene_id "sraer114_gene_7268"; transcript_id "sraer114_gene_7268_tx_105"; exon_id "18_61154007_61154110_+"; exonnum "3"; txlen "2268";
18	sraer114_mid	exon	61154007	61154110	0.0194538776492422	+	.	gene_id "sraer114_gene_7268"; transcript_id "sraer114_gene_7268_tx_106"; exon_id "18_61154007_61154110_+"; exonnum "3"; txlen "655";
18	sraer114_mid	exon	61154007	61154110	0.017512116510829	+	.	gene_id "sraer114_gene_7268"; transcript_id "sraer114_gene_7268_tx_108"; exon_id "18_61154007_61154110_+"; exonnum "3"; txlen "2319";
18	sraer114_mid	exon	61154007	61154110	0.017512116510829	+	.	gene_id "sraer114_gene_7268"; transcript_id "sraer114_gene_7268_tx_109"; exon_id "18_61154007_61154110_+"; exonnum "3"; txlen "697";
18	sraer114_mid	exon	61154007	61154110	0.017512116510829	+	.	gene_id "sraer114_gene_7268"; transcript_id "sraer114_gene_7268_tx_110"; exon_id "18_61154007_61154110_+"; exonnum "3"; txlen "2404";
18	sraer114_mid	exon	61154007	61154110	0.017512116510829	+	.	gene_id "sraer114_gene_7268"; transcript_id "sraer114_gene_7268_tx_111"; exon_id "18_61154007_61154110_+"; exonnum "3"; txlen "782";
18	sraer114_mid	exon	61154007	61154110	0.0174874614737288	+	.	gene_id "sraer114_gene_7268"; transcript_id "sraer114_gene_7268_tx_112"; exon_id "18_61154007_61154110_+"; exonnum "5"; txlen "1030";
18	sraer114_mid	exon	61154007	61154110	0.016682857787048	+	.	gene_id "sraer114_gene_7268"; transcript_id "sraer114_gene_7268_tx_113"; exon_id "18_61154007_61154110_+"; exonnum "3"; txlen "1198";
18	sraer114_mid	exon	61154007	61154110	0.0163944951316208	+	.	gene_id "sraer114_gene_7268"; transcript_id "sraer114_gene_7268_tx_114"; exon_id "18_61154007_61154110_+"; exonnum "3"; txlen "504";
18	sraer114_mid	exon	61154007	61154110	0.0163944951316208	+	.	gene_id "sraer114_gene_7268"; transcript_id "sraer114_gene_7268_tx_115"; exon_id "18_61154007_61154110_+"; exonnum "3"; txlen "585";
18	sraer114_mid	exon	61154007	61154110	0.0156474749286996	+	.	gene_id "sraer114_gene_7268"; transcript_id "sraer114_gene_7268_tx_116"; exon_id "18_61154007_61154110_+"; exonnum "3"; txlen "886";
18	sraer114_mid	exon	61154007	61154110	0.0152898575103145	+	.	gene_id "sraer114_gene_7268"; transcript_id "sraer114_gene_7268_tx_117"; exon_id "18_61154007_61154110_+"; exonnum "2"; txlen "530";
18	sraer114_mid	exon	61154007	61154110	0.181702246080181	+	.	gene_id "sraer114_gene_7268"; transcript_id "sraer114_gene_7268_tx_15"; exon_id "18_61154007_61154110_+"; exonnum "3"; txlen "646";
18	sraer114_mid	exon	61154007	61154110	0.161814534337018	+	.	gene_id "sraer114_gene_7268"; transcript_id "sraer114_gene_7268_tx_17"; exon_id "18_61154007_61154110_+"; exonnum "3"; txlen "822";
18	sraer114_mid	exon	61154007	61154110	0.16071733598838	+	.	gene_id "sraer114_gene_7268"; transcript_id "sraer114_gene_7268_tx_18"; exon_id "18_61154007_61154110_+"; exonnum "3"; txlen "728";
18	sraer114_mid	exon	61154007	61154110	0.155634845345833	+	.	gene_id "sraer114_gene_7268"; transcript_id "sraer114_gene_7268_tx_19"; exon_id "18_61154007_61154110_+"; exonnum "3"; txlen "797";
18	sraer114_mid	exon	61154007	61154110	0.152578291652454	+	.	gene_id "sraer114_gene_7268"; transcript_id "sraer114_gene_7268_tx_20"; exon_id "18_61154007_61154110_+"; exonnum "3"; txlen "727";
18	sraer114_mid	exon	61154007	61154110	0.139068468756625	+	.	gene_id "sraer114_gene_7268"; transcript_id "sraer114_gene_7268_tx_23"; exon_id "18_61154007_61154110_+"; exonnum "3"; txlen "731";
18	sraer114_mid	exon	61154007	61154110	0.137455141231167	+	.	gene_id "sraer114_gene_7268"; transcript_id "sraer114_gene_7268_tx_24"; exon_id "18_61154007_61154110_+"; exonnum "3"; txlen "2419";
18	sraer114_mid	exon	61154007	61154110	0.134682343085525	+	.	gene_id "sraer114_gene_7268"; transcript_id "sraer114_gene_7268_tx_25"; exon_id "18_61154007_61154110_+"; exonnum "3"; txlen "732";
18	sraer114_mid	exon	61154007	61154110	0.126544363677209	+	.	gene_id "sraer114_gene_7268"; transcript_id "sraer114_gene_7268_tx_27"; exon_id "18_61154007_61154110_+"; exonnum "3"; txlen "813";
18	sraer114_mid	exon	61154007	61154110	0.121072842406083	+	.	gene_id "sraer114_gene_7268"; transcript_id "sraer114_gene_7268_tx_28"; exon_id "18_61154007_61154110_+"; exonnum "4"; txlen "764";
18	sraer114_mid	exon	61154007	61154110	0.118064191804038	+	.	gene_id "sraer114_gene_7268"; transcript_id "sraer114_gene_7268_tx_29"; exon_id "18_61154007_61154110_+"; exonnum "4"; txlen "919";
18	sraer114_mid	exon	61154007	61154110	0.106160191373768	+	.	gene_id "sraer114_gene_7268"; transcript_id "sraer114_gene_7268_tx_30"; exon_id "18_61154007_61154110_+"; exonnum "3"; txlen "2264";
18	sraer114_mid	exon	61154007	61154110	0.1055381927445	+	.	gene_id "sraer114_gene_7268"; transcript_id "sraer114_gene_7268_tx_31"; exon_id "18_61154007_61154110_+"; exonnum "4"; txlen "935";
18	sraer114_mid	exon	61154007	61154110	0.102993732193857	+	.	gene_id "sraer114_gene_7268"; transcript_id "sraer114_gene_7268_tx_32"; exon_id "18_61154007_61154110_+"; exonnum "3"; txlen "882";
18	sraer114_mid	exon	61154007	61154110	0.102077400573622	+	.	gene_id "sraer114_gene_7268"; transcript_id "sraer114_gene_7268_tx_33"; exon_id "18_61154007_61154110_+"; exonnum "3"; txlen "2504";
18	sraer114_mid	exon	61154007	61154110	0.0979797303621354	+	.	gene_id "sraer114_gene_7268"; transcript_id "sraer114_gene_7268_tx_34"; exon_id "18_61154007_61154110_+"; exonnum "4"; txlen "780";
18	sraer114_mid	exon	61154007	61154110	0.0957726733996121	+	.	gene_id "sraer114_gene_7268"; transcript_id "sraer114_gene_7268_tx_35"; exon_id "18_61154007_61154110_+"; exonnum "3"; txlen "2423";
18	sraer114_mid	exon	61154007	61154110	0.0858491415539788	+	.	gene_id "sraer114_gene_7268"; transcript_id "sraer114_gene_7268_tx_36"; exon_id "18_61154007_61154110_+"; exonnum "3"; txlen "883";
18	sraer114_mid	exon	61154007	61154110	0.070782450716223	+	.	gene_id "sraer114_gene_7268"; transcript_id "sraer114_gene_7268_tx_37"; exon_id "18_61154007_61154110_+"; exonnum "3"; txlen "2349";
18	sraer114_mid	exon	61154007	61154110	0.0699498458949154	+	.	gene_id "sraer114_gene_7268"; transcript_id "sraer114_gene_7268_tx_38"; exon_id "18_61154007_61154110_+"; exonnum "4"; txlen "743";
18	sraer114_mid	exon	61154007	61154110	0.530397398948129	+	.	gene_id "sraer114_gene_7268"; transcript_id "sraer114_gene_7268_tx_4"; exon_id "18_61154007_61154110_+"; exonnum "3"; txlen "818";
18	sraer114_mid	exon	61154007	61154110	0.0603823713927434	+	.	gene_id "sraer114_gene_7268"; transcript_id "sraer114_gene_7268_tx_41"; exon_id "18_61154007_61154110_+"; exonnum "4"; txlen "860";
18	sraer114_mid	exon	61154007	61154110	0.0603823713927434	+	.	gene_id "sraer114_gene_7268"; transcript_id "sraer114_gene_7268_tx_42"; exon_id "18_61154007_61154110_+"; exonnum "4"; txlen "839";
18	sraer114_mid	exon	61154007	61154110	0.0603823713927434	+	.	gene_id "sraer114_gene_7268"; transcript_id "sraer114_gene_7268_tx_43"; exon_id "18_61154007_61154110_+"; exonnum "4"; txlen "864";
18	sraer114_mid	exon	61154007	61154110	0.0598141486511232	+	.	gene_id "sraer114_gene_7268"; transcript_id "sraer114_gene_7268_tx_47"; exon_id "18_61154007_61154110_+"; exonnum "3"; txlen "887";
18	sraer114_mid	exon	61154007	61154110	0.0568342497896187	+	.	gene_id "sraer114_gene_7268"; transcript_id "sraer114_gene_7268_tx_48"; exon_id "18_61154007_61154110_+"; exonnum "4"; txlen "759";
18	sraer114_mid	exon	61154007	61154110	0.0535553507632946	+	.	gene_id "sraer114_gene_7268"; transcript_id "sraer114_gene_7268_tx_49"; exon_id "18_61154007_61154110_+"; exonnum "4"; txlen "925";
18	sraer114_mid	exon	61154007	61154110	0.0535553507632946	+	.	gene_id "sraer114_gene_7268"; transcript_id "sraer114_gene_7268_tx_51"; exon_id "18_61154007_61154110_+"; exonnum "4"; txlen "924";
18	sraer114_mid	exon	61154007	61154110	0.0535553507632946	+	.	gene_id "sraer114_gene_7268"; transcript_id "sraer114_gene_7268_tx_52"; exon_id "18_61154007_61154110_+"; exonnum "4"; txlen "1010";
18	sraer114_mid	exon	61154007	61154110	0.0535553507632946	+	.	gene_id "sraer114_gene_7268"; transcript_id "sraer114_gene_7268_tx_53"; exon_id "18_61154007_61154110_+"; exonnum "5"; txlen "940";
18	sraer114_mid	exon	61154007	61154110	0.0535553507632946	+	.	gene_id "sraer114_gene_7268"; transcript_id "sraer114_gene_7268_tx_54"; exon_id "18_61154007_61154110_+"; exonnum "5"; txlen "1025";
18	sraer114_mid	exon	61154007	61154110	0.0535553507632946	+	.	gene_id "sraer114_gene_7268"; transcript_id "sraer114_gene_7268_tx_55"; exon_id "18_61154007_61154110_+"; exonnum "5"; txlen "1041";
18	sraer114_mid	exon	61154007	61154110	0.0535553507632946	+	.	gene_id "sraer114_gene_7268"; transcript_id "sraer114_gene_7268_tx_56"; exon_id "18_61154007_61154110_+"; exonnum "5"; txlen "1026";
18	sraer114_mid	exon	61154007	61154110	0.0535553507632946	+	.	gene_id "sraer114_gene_7268"; transcript_id "sraer114_gene_7268_tx_57"; exon_id "18_61154007_61154110_+"; exonnum "5"; txlen "1042";
18	sraer114_mid	exon	61154007	61154110	0.0535553507632946	+	.	gene_id "sraer114_gene_7268"; transcript_id "sraer114_gene_7268_tx_58"; exon_id "18_61154007_61154110_+"; exonnum "5"; txlen "1111";
18	sraer114_mid	exon	61154007	61154110	0.0535553507632946	+	.	gene_id "sraer114_gene_7268"; transcript_id "sraer114_gene_7268_tx_59"; exon_id "18_61154007_61154110_+"; exonnum "5"; txlen "1127";
18	sraer114_mid	exon	61154007	61154110	0.0535553507632946	+	.	gene_id "sraer114_gene_7268"; transcript_id "sraer114_gene_7268_tx_60"; exon_id "18_61154007_61154110_+"; exonnum "5"; txlen "961";
18	sraer114_mid	exon	61154007	61154110	0.0535553507632946	+	.	gene_id "sraer114_gene_7268"; transcript_id "sraer114_gene_7268_tx_61"; exon_id "18_61154007_61154110_+"; exonnum "5"; txlen "977";
18	sraer114_mid	exon	61154007	61154110	0.0516761692428071	+	.	gene_id "sraer114_gene_7268"; transcript_id "sraer114_gene_7268_tx_63"; exon_id "18_61154007_61154110_+"; exonnum "3"; txlen "817";
18	sraer114_mid	exon	61154007	61154110	0.0516761692428071	+	.	gene_id "sraer114_gene_7268"; transcript_id "sraer114_gene_7268_tx_64"; exon_id "18_61154007_61154110_+"; exonnum "3"; txlen "968";
18	sraer114_mid	exon	61154007	61154110	0.0418210836555332	+	.	gene_id "sraer114_gene_7268"; transcript_id "sraer114_gene_7268_tx_67"; exon_id "18_61154007_61154110_+"; exonnum "3"; txlen "1043";
18	sraer114_mid	exon	61154007	61154110	0.0367279966358146	+	.	gene_id "sraer114_gene_7268"; transcript_id "sraer114_gene_7268_tx_68"; exon_id "18_61154007_61154110_+"; exonnum "4"; txlen "844";
18	sraer114_mid	exon	61154007	61154110	0.035848372780863	+	.	gene_id "sraer114_gene_7268"; transcript_id "sraer114_gene_7268_tx_69"; exon_id "18_61154007_61154110_+"; exonnum "3"; txlen "500";
18	sraer114_mid	exon	61154007	61154110	0.283069021828408	+	.	gene_id "sraer114_gene_7268"; transcript_id "sraer114_gene_7268_tx_7"; exon_id "18_61154007_61154110_+"; exonnum "3"; txlen "642";
18	sraer114_mid	exon	61154007	61154110	0.0341795135149275	+	.	gene_id "sraer114_gene_7268"; transcript_id "sraer114_gene_7268_tx_70"; exon_id "18_61154007_61154110_+"; exonnum "4"; txlen "914";
18	sraer114_mid	exon	61154007	61154110	0.0341795135149275	+	.	gene_id "sraer114_gene_7268"; transcript_id "sraer114_gene_7268_tx_71"; exon_id "18_61154007_61154110_+"; exonnum "4"; txlen "930";
18	sraer114_mid	exon	61154007	61154110	0.0341795135149275	+	.	gene_id "sraer114_gene_7268"; transcript_id "sraer114_gene_7268_tx_72"; exon_id "18_61154007_61154110_+"; exonnum "4"; txlen "828";
18	sraer114_mid	exon	61154007	61154110	0.0317411356946969	+	.	gene_id "sraer114_gene_7268"; transcript_id "sraer114_gene_7268_tx_75"; exon_id "18_61154007_61154110_+"; exonnum "4"; txlen "2520";
18	sraer114_mid	exon	61154007	61154110	0.0273236517579948	+	.	gene_id "sraer114_gene_7268"; transcript_id "sraer114_gene_7268_tx_77"; exon_id "18_61154007_61154110_+"; exonnum "4"; txlen "2621";
18	sraer114_mid	exon	61154007	61154110	0.0268919794948506	+	.	gene_id "sraer114_gene_7268"; transcript_id "sraer114_gene_7268_tx_78"; exon_id "18_61154007_61154110_+"; exonnum "3"; txlen "801";
18	sraer114_mid	exon	61154007	61154110	0.0251382258684852	+	.	gene_id "sraer114_gene_7268"; transcript_id "sraer114_gene_7268_tx_79"; exon_id "18_61154007_61154110_+"; exonnum "3"; txlen "1047";
18	sraer114_mid	exon	61154007	61154110	0.281732838197847	+	.	gene_id "sraer114_gene_7268"; transcript_id "sraer114_gene_7268_tx_8"; exon_id "18_61154007_61154110_+"; exonnum "3"; txlen "667";
18	sraer114_mid	exon	61154007	61154110	0.0251382258684852	+	.	gene_id "sraer114_gene_7268"; transcript_id "sraer114_gene_7268_tx_80"; exon_id "18_61154007_61154110_+"; exonnum "3"; txlen "1128";
18	sraer114_mid	exon	61154007	61154110	0.0251382258684852	+	.	gene_id "sraer114_gene_7268"; transcript_id "sraer114_gene_7268_tx_81"; exon_id "18_61154007_61154110_+"; exonnum "4"; txlen "1144";
18	sraer114_mid	exon	61154007	61154110	0.0247751686371078	+	.	gene_id "sraer114_gene_7268"; transcript_id "sraer114_gene_7268_tx_82"; exon_id "18_61154007_61154110_+"; exonnum "4"; txlen "2536";
18	sraer114_mid	exon	61154007	61154110	0.0247751686371078	+	.	gene_id "sraer114_gene_7268"; transcript_id "sraer114_gene_7268_tx_83"; exon_id "18_61154007_61154110_+"; exonnum "4"; txlen "914";
18	sraer114_mid	exon	61154007	61154110	0.0247751686371078	+	.	gene_id "sraer114_gene_7268"; transcript_id "sraer114_gene_7268_tx_84"; exon_id "18_61154007_61154110_+"; exonnum "4"; txlen "2605";
18	sraer114_mid	exon	61154007	61154110	0.0247751686371078	+	.	gene_id "sraer114_gene_7268"; transcript_id "sraer114_gene_7268_tx_85"; exon_id "18_61154007_61154110_+"; exonnum "4"; txlen "898";
18	sraer114_mid	exon	61154007	61154110	0.0247751686371078	+	.	gene_id "sraer114_gene_7268"; transcript_id "sraer114_gene_7268_tx_86"; exon_id "18_61154007_61154110_+"; exonnum "4"; txlen "999";
18	sraer114_mid	exon	61154007	61154110	0.0247751686371078	+	.	gene_id "sraer114_gene_7268"; transcript_id "sraer114_gene_7268_tx_87"; exon_id "18_61154007_61154110_+"; exonnum "4"; txlen "983";
18	sraer114_mid	exon	61154007	61154110	0.023505040639923	+	.	gene_id "sraer114_gene_7268"; transcript_id "sraer114_gene_7268_tx_89"; exon_id "18_61154007_61154110_+"; exonnum "4"; txlen "939";
18	sraer114_mid	exon	61154007	61154110	0.0234712123930495	+	.	gene_id "sraer114_gene_7268"; transcript_id "sraer114_gene_7268_tx_92"; exon_id "18_61154007_61154110_+"; exonnum "5"; txlen "2801";
18	sraer114_mid	exon	61154007	61154110	0.0234712123930495	+	.	gene_id "sraer114_gene_7268"; transcript_id "sraer114_gene_7268_tx_93"; exon_id "18_61154007_61154110_+"; exonnum "5"; txlen "2817";
18	sraer114_mid	exon	61154007	61154110	0.0234712123930495	+	.	gene_id "sraer114_gene_7268"; transcript_id "sraer114_gene_7268_tx_94"; exon_id "18_61154007_61154110_+"; exonnum "5"; txlen "1179";
18	sraer114_mid	exon	61154007	61154110	0.0234712123930495	+	.	gene_id "sraer114_gene_7268"; transcript_id "sraer114_gene_7268_tx_95"; exon_id "18_61154007_61154110_+"; exonnum "5"; txlen "2886";
18	sraer114_mid	exon	61154007	61154110	0.0234712123930495	+	.	gene_id "sraer114_gene_7268"; transcript_id "sraer114_gene_7268_tx_96"; exon_id "18_61154007_61154110_+"; exonnum "5"; txlen "2902";
18	sraer114_mid	exon	61154007	61154110	0.0234712123930495	+	.	gene_id "sraer114_gene_7268"; transcript_id "sraer114_gene_7268_tx_98"; exon_id "18_61154007_61154110_+"; exonnum "5"; txlen "1195";
18	sraer114_mid	exon	61154007	61154110	0.0234712123930495	+	.	gene_id "sraer114_gene_7268"; transcript_id "sraer114_gene_7268_tx_99"; exon_id "18_61154007_61154110_+"; exonnum "5"; txlen "1200";
18	sraer114_ss	exon	61154759	61155108	1.34779102169429	+	.	gene_id "sraer114_gene_7268"; transcript_id "sraer114_gene_7268_tx_1"; exon_id "18_61154759_61155108_+"; exonnum "4"; txlen "663";
18	sraer114_ss	exon	61154759	61155108	0.0234712123930495	+	.	gene_id "sraer114_gene_7268"; transcript_id "sraer114_gene_7268_tx_100"; exon_id "18_61154759_61155108_+"; exonnum "6"; txlen "1216";
18	sraer114_ss	exon	61154759	61155108	0.0228470707361536	+	.	gene_id "sraer114_gene_7268"; transcript_id "sraer114_gene_7268_tx_102"; exon_id "18_61154759_61155108_+"; exonnum "5"; txlen "768";
18	sraer114_ss	exon	61154759	61155108	0.0152898575103145	+	.	gene_id "sraer114_gene_7268"; transcript_id "sraer114_gene_7268_tx_117"; exon_id "18_61154759_61155108_+"; exonnum "3"; txlen "530";
18	sraer114_ss	exon	61154759	61155108	0.161814534337018	+	.	gene_id "sraer114_gene_7268"; transcript_id "sraer114_gene_7268_tx_17"; exon_id "18_61154759_61155108_+"; exonnum "4"; txlen "822";
18	sraer114_ss	exon	61154759	61155108	0.121072842406083	+	.	gene_id "sraer114_gene_7268"; transcript_id "sraer114_gene_7268_tx_28"; exon_id "18_61154759_61155108_+"; exonnum "5"; txlen "764";
18	sraer114_ss	exon	61154759	61155108	0.118064191804038	+	.	gene_id "sraer114_gene_7268"; transcript_id "sraer114_gene_7268_tx_29"; exon_id "18_61154759_61155108_+"; exonnum "5"; txlen "919";
18	sraer114_ss	exon	61154759	61155108	0.1055381927445	+	.	gene_id "sraer114_gene_7268"; transcript_id "sraer114_gene_7268_tx_31"; exon_id "18_61154759_61155108_+"; exonnum "5"; txlen "935";
18	sraer114_ss	exon	61154759	61155108	0.0979797303621354	+	.	gene_id "sraer114_gene_7268"; transcript_id "sraer114_gene_7268_tx_34"; exon_id "18_61154759_61155108_+"; exonnum "5"; txlen "780";
18	sraer114_ss	exon	61154759	61155108	0.530397398948129	+	.	gene_id "sraer114_gene_7268"; transcript_id "sraer114_gene_7268_tx_4"; exon_id "18_61154759_61155108_+"; exonnum "4"; txlen "818";
18	sraer114_ss	exon	61154759	61155108	0.0603823713927434	+	.	gene_id "sraer114_gene_7268"; transcript_id "sraer114_gene_7268_tx_41"; exon_id "18_61154759_61155108_+"; exonnum "5"; txlen "860";
18	sraer114_ss	exon	61154759	61155108	0.0603823713927434	+	.	gene_id "sraer114_gene_7268"; transcript_id "sraer114_gene_7268_tx_43"; exon_id "18_61154759_61155108_+"; exonnum "5"; txlen "864";
18	sraer114_ss	exon	61154759	61155108	0.0535553507632946	+	.	gene_id "sraer114_gene_7268"; transcript_id "sraer114_gene_7268_tx_60"; exon_id "18_61154759_61155108_+"; exonnum "6"; txlen "961";
18	sraer114_ss	exon	61154759	61155108	0.0535553507632946	+	.	gene_id "sraer114_gene_7268"; transcript_id "sraer114_gene_7268_tx_61"; exon_id "18_61154759_61155108_+"; exonnum "6"; txlen "977";
18	sraer114_ss	exon	61154759	61155108	0.281732838197847	+	.	gene_id "sraer114_gene_7268"; transcript_id "sraer114_gene_7268_tx_8"; exon_id "18_61154759_61155108_+"; exonnum "4"; txlen "667";
18	sraer114_ss	exon	61154759	61155108	0.023505040639923	+	.	gene_id "sraer114_gene_7268"; transcript_id "sraer114_gene_7268_tx_89"; exon_id "18_61154759_61155108_+"; exonnum "5"; txlen "939";
18	sraer114_ss	exon	61154759	61155108	0.0234712123930495	+	.	gene_id "sraer114_gene_7268"; transcript_id "sraer114_gene_7268_tx_99"; exon_id "18_61154759_61155108_+"; exonnum "6"; txlen "1200";
18	sraer114_mid	exon	61156028	61156196	0.017512116510829	+	.	gene_id "sraer114_gene_7268"; transcript_id "sraer114_gene_7268_tx_110"; exon_id "18_61156028_61156196_+"; exonnum "4"; txlen "2404";
18	sraer114_mid	exon	61156028	61156196	0.017512116510829	+	.	gene_id "sraer114_gene_7268"; transcript_id "sraer114_gene_7268_tx_111"; exon_id "18_61156028_61156196_+"; exonnum "4"; txlen "782";
18	sraer114_mid	exon	61156028	61156196	0.0163944951316208	+	.	gene_id "sraer114_gene_7268"; transcript_id "sraer114_gene_7268_tx_115"; exon_id "18_61156028_61156196_+"; exonnum "4"; txlen "585";
18	sraer114_mid	exon	61156028	61156196	0.0156474749286996	+	.	gene_id "sraer114_gene_7268"; transcript_id "sraer114_gene_7268_tx_116"; exon_id "18_61156028_61156196_+"; exonnum "4"; txlen "886";
18	sraer114_mid	exon	61156028	61156196	0.152578291652454	+	.	gene_id "sraer114_gene_7268"; transcript_id "sraer114_gene_7268_tx_20"; exon_id "18_61156028_61156196_+"; exonnum "4"; txlen "727";
18	sraer114_mid	exon	61156028	61156196	0.139068468756625	+	.	gene_id "sraer114_gene_7268"; transcript_id "sraer114_gene_7268_tx_23"; exon_id "18_61156028_61156196_+"; exonnum "4"; txlen "731";
18	sraer114_mid	exon	61156028	61156196	0.126544363677209	+	.	gene_id "sraer114_gene_7268"; transcript_id "sraer114_gene_7268_tx_27"; exon_id "18_61156028_61156196_+"; exonnum "4"; txlen "813";
18	sraer114_mid	exon	61156028	61156196	0.102993732193857	+	.	gene_id "sraer114_gene_7268"; transcript_id "sraer114_gene_7268_tx_32"; exon_id "18_61156028_61156196_+"; exonnum "4"; txlen "882";
18	sraer114_mid	exon	61156028	61156196	0.102077400573622	+	.	gene_id "sraer114_gene_7268"; transcript_id "sraer114_gene_7268_tx_33"; exon_id "18_61156028_61156196_+"; exonnum "4"; txlen "2504";
18	sraer114_mid	exon	61156028	61156196	0.070782450716223	+	.	gene_id "sraer114_gene_7268"; transcript_id "sraer114_gene_7268_tx_37"; exon_id "18_61156028_61156196_+"; exonnum "4"; txlen "2349";
18	sraer114_mid	exon	61156028	61156196	0.0535553507632946	+	.	gene_id "sraer114_gene_7268"; transcript_id "sraer114_gene_7268_tx_51"; exon_id "18_61156028_61156196_+"; exonnum "5"; txlen "924";
18	sraer114_mid	exon	61156028	61156196	0.0535553507632946	+	.	gene_id "sraer114_gene_7268"; transcript_id "sraer114_gene_7268_tx_52"; exon_id "18_61156028_61156196_+"; exonnum "5"; txlen "1010";
18	sraer114_mid	exon	61156028	61156196	0.0535553507632946	+	.	gene_id "sraer114_gene_7268"; transcript_id "sraer114_gene_7268_tx_54"; exon_id "18_61156028_61156196_+"; exonnum "6"; txlen "1025";
18	sraer114_mid	exon	61156028	61156196	0.0535553507632946	+	.	gene_id "sraer114_gene_7268"; transcript_id "sraer114_gene_7268_tx_55"; exon_id "18_61156028_61156196_+"; exonnum "6"; txlen "1041";
18	sraer114_mid	exon	61156028	61156196	0.0535553507632946	+	.	gene_id "sraer114_gene_7268"; transcript_id "sraer114_gene_7268_tx_58"; exon_id "18_61156028_61156196_+"; exonnum "6"; txlen "1111";
18	sraer114_mid	exon	61156028	61156196	0.0535553507632946	+	.	gene_id "sraer114_gene_7268"; transcript_id "sraer114_gene_7268_tx_59"; exon_id "18_61156028_61156196_+"; exonnum "6"; txlen "1127";
18	sraer114_mid	exon	61156028	61156196	0.0516761692428071	+	.	gene_id "sraer114_gene_7268"; transcript_id "sraer114_gene_7268_tx_63"; exon_id "18_61156028_61156196_+"; exonnum "4"; txlen "817";
18	sraer114_mid	exon	61156028	61156196	0.0516761692428071	+	.	gene_id "sraer114_gene_7268"; transcript_id "sraer114_gene_7268_tx_64"; exon_id "18_61156028_61156196_+"; exonnum "4"; txlen "968";
18	sraer114_mid	exon	61156028	61156196	0.0367279966358146	+	.	gene_id "sraer114_gene_7268"; transcript_id "sraer114_gene_7268_tx_68"; exon_id "18_61156028_61156196_+"; exonnum "5"; txlen "844";
18	sraer114_mid	exon	61156028	61156196	0.0341795135149275	+	.	gene_id "sraer114_gene_7268"; transcript_id "sraer114_gene_7268_tx_70"; exon_id "18_61156028_61156196_+"; exonnum "5"; txlen "914";
18	sraer114_mid	exon	61156028	61156196	0.0341795135149275	+	.	gene_id "sraer114_gene_7268"; transcript_id "sraer114_gene_7268_tx_71"; exon_id "18_61156028_61156196_+"; exonnum "5"; txlen "930";
18	sraer114_mid	exon	61156028	61156196	0.0341795135149275	+	.	gene_id "sraer114_gene_7268"; transcript_id "sraer114_gene_7268_tx_72"; exon_id "18_61156028_61156196_+"; exonnum "5"; txlen "828";
18	sraer114_mid	exon	61156028	61156196	0.0273236517579948	+	.	gene_id "sraer114_gene_7268"; transcript_id "sraer114_gene_7268_tx_77"; exon_id "18_61156028_61156196_+"; exonnum "5"; txlen "2621";
18	sraer114_mid	exon	61156028	61156196	0.0251382258684852	+	.	gene_id "sraer114_gene_7268"; transcript_id "sraer114_gene_7268_tx_80"; exon_id "18_61156028_61156196_+"; exonnum "4"; txlen "1128";
18	sraer114_mid	exon	61156028	61156196	0.0247751686371078	+	.	gene_id "sraer114_gene_7268"; transcript_id "sraer114_gene_7268_tx_84"; exon_id "18_61156028_61156196_+"; exonnum "5"; txlen "2605";
18	sraer114_mid	exon	61156028	61156196	0.0247751686371078	+	.	gene_id "sraer114_gene_7268"; transcript_id "sraer114_gene_7268_tx_86"; exon_id "18_61156028_61156196_+"; exonnum "5"; txlen "999";
18	sraer114_mid	exon	61156028	61156196	0.0247751686371078	+	.	gene_id "sraer114_gene_7268"; transcript_id "sraer114_gene_7268_tx_87"; exon_id "18_61156028_61156196_+"; exonnum "5"; txlen "983";
18	sraer114_mid	exon	61156028	61156196	0.0234712123930495	+	.	gene_id "sraer114_gene_7268"; transcript_id "sraer114_gene_7268_tx_95"; exon_id "18_61156028_61156196_+"; exonnum "6"; txlen "2886";
18	sraer114_mid	exon	61156028	61156196	0.0234712123930495	+	.	gene_id "sraer114_gene_7268"; transcript_id "sraer114_gene_7268_tx_96"; exon_id "18_61156028_61156196_+"; exonnum "6"; txlen "2902";
18	sraer114_mid	exon	61156113	61156196	0.0209218837853448	+	.	gene_id "sraer114_gene_7268"; transcript_id "sraer114_gene_7268_tx_104"; exon_id "18_61156113_61156196_+"; exonnum "4"; txlen "2191";
18	sraer114_mid	exon	61156113	61156196	0.0203110498197892	+	.	gene_id "sraer114_gene_7268"; transcript_id "sraer114_gene_7268_tx_105"; exon_id "18_61156113_61156196_+"; exonnum "4"; txlen "2268";
18	sraer114_mid	exon	61156113	61156196	0.0194538776492422	+	.	gene_id "sraer114_gene_7268"; transcript_id "sraer114_gene_7268_tx_106"; exon_id "18_61156113_61156196_+"; exonnum "4"; txlen "655";
18	sraer114_mid	exon	61156113	61156196	0.017512116510829	+	.	gene_id "sraer114_gene_7268"; transcript_id "sraer114_gene_7268_tx_108"; exon_id "18_61156113_61156196_+"; exonnum "4"; txlen "2319";
18	sraer114_mid	exon	61156113	61156196	0.017512116510829	+	.	gene_id "sraer114_gene_7268"; transcript_id "sraer114_gene_7268_tx_109"; exon_id "18_61156113_61156196_+"; exonnum "4"; txlen "697";
18	sraer114_mid	exon	61156113	61156196	0.0174874614737288	+	.	gene_id "sraer114_gene_7268"; transcript_id "sraer114_gene_7268_tx_112"; exon_id "18_61156113_61156196_+"; exonnum "6"; txlen "1030";
18	sraer114_mid	exon	61156113	61156196	0.016682857787048	+	.	gene_id "sraer114_gene_7268"; transcript_id "sraer114_gene_7268_tx_113"; exon_id "18_61156113_61156196_+"; exonnum "4"; txlen "1198";
18	sraer114_mid	exon	61156113	61156196	0.0163944951316208	+	.	gene_id "sraer114_gene_7268"; transcript_id "sraer114_gene_7268_tx_114"; exon_id "18_61156113_61156196_+"; exonnum "4"; txlen "504";
18	sraer114_mid	exon	61156113	61156196	0.181702246080181	+	.	gene_id "sraer114_gene_7268"; transcript_id "sraer114_gene_7268_tx_15"; exon_id "18_61156113_61156196_+"; exonnum "4"; txlen "646";
18	sraer114_mid	exon	61156113	61156196	0.16071733598838	+	.	gene_id "sraer114_gene_7268"; transcript_id "sraer114_gene_7268_tx_18"; exon_id "18_61156113_61156196_+"; exonnum "4"; txlen "728";
18	sraer114_mid	exon	61156113	61156196	0.155634845345833	+	.	gene_id "sraer114_gene_7268"; transcript_id "sraer114_gene_7268_tx_19"; exon_id "18_61156113_61156196_+"; exonnum "4"; txlen "797";
18	sraer114_mid	exon	61156113	61156196	0.137455141231167	+	.	gene_id "sraer114_gene_7268"; transcript_id "sraer114_gene_7268_tx_24"; exon_id "18_61156113_61156196_+"; exonnum "4"; txlen "2419";
18	sraer114_mid	exon	61156113	61156196	0.134682343085525	+	.	gene_id "sraer114_gene_7268"; transcript_id "sraer114_gene_7268_tx_25"; exon_id "18_61156113_61156196_+"; exonnum "4"; txlen "732";
18	sraer114_mid	exon	61156113	61156196	0.106160191373768	+	.	gene_id "sraer114_gene_7268"; transcript_id "sraer114_gene_7268_tx_30"; exon_id "18_61156113_61156196_+"; exonnum "4"; txlen "2264";
18	sraer114_mid	exon	61156113	61156196	0.0957726733996121	+	.	gene_id "sraer114_gene_7268"; transcript_id "sraer114_gene_7268_tx_35"; exon_id "18_61156113_61156196_+"; exonnum "4"; txlen "2423";
18	sraer114_mid	exon	61156113	61156196	0.0858491415539788	+	.	gene_id "sraer114_gene_7268"; transcript_id "sraer114_gene_7268_tx_36"; exon_id "18_61156113_61156196_+"; exonnum "4"; txlen "883";
18	sraer114_mid	exon	61156113	61156196	0.0699498458949154	+	.	gene_id "sraer114_gene_7268"; transcript_id "sraer114_gene_7268_tx_38"; exon_id "18_61156113_61156196_+"; exonnum "5"; txlen "743";
18	sraer114_mid	exon	61156113	61156196	0.0603823713927434	+	.	gene_id "sraer114_gene_7268"; transcript_id "sraer114_gene_7268_tx_42"; exon_id "18_61156113_61156196_+"; exonnum "5"; txlen "839";
18	sraer114_mid	exon	61156113	61156196	0.0598141486511232	+	.	gene_id "sraer114_gene_7268"; transcript_id "sraer114_gene_7268_tx_47"; exon_id "18_61156113_61156196_+"; exonnum "4"; txlen "887";
18	sraer114_mid	exon	61156113	61156196	0.0568342497896187	+	.	gene_id "sraer114_gene_7268"; transcript_id "sraer114_gene_7268_tx_48"; exon_id "18_61156113_61156196_+"; exonnum "5"; txlen "759";
18	sraer114_mid	exon	61156113	61156196	0.0535553507632946	+	.	gene_id "sraer114_gene_7268"; transcript_id "sraer114_gene_7268_tx_49"; exon_id "18_61156113_61156196_+"; exonnum "5"; txlen "925";
18	sraer114_mid	exon	61156113	61156196	0.0535553507632946	+	.	gene_id "sraer114_gene_7268"; transcript_id "sraer114_gene_7268_tx_53"; exon_id "18_61156113_61156196_+"; exonnum "6"; txlen "940";
18	sraer114_mid	exon	61156113	61156196	0.0535553507632946	+	.	gene_id "sraer114_gene_7268"; transcript_id "sraer114_gene_7268_tx_56"; exon_id "18_61156113_61156196_+"; exonnum "6"; txlen "1026";
18	sraer114_mid	exon	61156113	61156196	0.0535553507632946	+	.	gene_id "sraer114_gene_7268"; transcript_id "sraer114_gene_7268_tx_57"; exon_id "18_61156113_61156196_+"; exonnum "6"; txlen "1042";
18	sraer114_mid	exon	61156113	61156196	0.0418210836555332	+	.	gene_id "sraer114_gene_7268"; transcript_id "sraer114_gene_7268_tx_67"; exon_id "18_61156113_61156196_+"; exonnum "4"; txlen "1043";
18	sraer114_mid	exon	61156113	61156196	0.035848372780863	+	.	gene_id "sraer114_gene_7268"; transcript_id "sraer114_gene_7268_tx_69"; exon_id "18_61156113_61156196_+"; exonnum "4"; txlen "500";
18	sraer114_mid	exon	61156113	61156196	0.283069021828408	+	.	gene_id "sraer114_gene_7268"; transcript_id "sraer114_gene_7268_tx_7"; exon_id "18_61156113_61156196_+"; exonnum "4"; txlen "642";
18	sraer114_mid	exon	61156113	61156196	0.0317411356946969	+	.	gene_id "sraer114_gene_7268"; transcript_id "sraer114_gene_7268_tx_75"; exon_id "18_61156113_61156196_+"; exonnum "5"; txlen "2520";
18	sraer114_mid	exon	61156113	61156196	0.0268919794948506	+	.	gene_id "sraer114_gene_7268"; transcript_id "sraer114_gene_7268_tx_78"; exon_id "18_61156113_61156196_+"; exonnum "4"; txlen "801";
18	sraer114_mid	exon	61156113	61156196	0.0251382258684852	+	.	gene_id "sraer114_gene_7268"; transcript_id "sraer114_gene_7268_tx_79"; exon_id "18_61156113_61156196_+"; exonnum "4"; txlen "1047";
18	sraer114_mid	exon	61156113	61156196	0.0251382258684852	+	.	gene_id "sraer114_gene_7268"; transcript_id "sraer114_gene_7268_tx_81"; exon_id "18_61156113_61156196_+"; exonnum "5"; txlen "1144";
18	sraer114_mid	exon	61156113	61156196	0.0247751686371078	+	.	gene_id "sraer114_gene_7268"; transcript_id "sraer114_gene_7268_tx_82"; exon_id "18_61156113_61156196_+"; exonnum "5"; txlen "2536";
18	sraer114_mid	exon	61156113	61156196	0.0247751686371078	+	.	gene_id "sraer114_gene_7268"; transcript_id "sraer114_gene_7268_tx_83"; exon_id "18_61156113_61156196_+"; exonnum "5"; txlen "914";
18	sraer114_mid	exon	61156113	61156196	0.0247751686371078	+	.	gene_id "sraer114_gene_7268"; transcript_id "sraer114_gene_7268_tx_85"; exon_id "18_61156113_61156196_+"; exonnum "5"; txlen "898";
18	sraer114_mid	exon	61156113	61156196	0.0234712123930495	+	.	gene_id "sraer114_gene_7268"; transcript_id "sraer114_gene_7268_tx_92"; exon_id "18_61156113_61156196_+"; exonnum "6"; txlen "2801";
18	sraer114_mid	exon	61156113	61156196	0.0234712123930495	+	.	gene_id "sraer114_gene_7268"; transcript_id "sraer114_gene_7268_tx_93"; exon_id "18_61156113_61156196_+"; exonnum "6"; txlen "2817";
18	sraer114_mid	exon	61156113	61156196	0.0234712123930495	+	.	gene_id "sraer114_gene_7268"; transcript_id "sraer114_gene_7268_tx_94"; exon_id "18_61156113_61156196_+"; exonnum "6"; txlen "1179";
18	sraer114_mid	exon	61156113	61156196	0.0234712123930495	+	.	gene_id "sraer114_gene_7268"; transcript_id "sraer114_gene_7268_tx_98"; exon_id "18_61156113_61156196_+"; exonnum "6"; txlen "1195";
18	sraer114_ss	exon	61159665	61159909	0.017512116510829	+	.	gene_id "sraer114_gene_7268"; transcript_id "sraer114_gene_7268_tx_109"; exon_id "18_61159665_61159909_+"; exonnum "5"; txlen "697";
18	sraer114_ss	exon	61159665	61159909	0.017512116510829	+	.	gene_id "sraer114_gene_7268"; transcript_id "sraer114_gene_7268_tx_111"; exon_id "18_61159665_61159909_+"; exonnum "5"; txlen "782";
18	sraer114_ss	exon	61159665	61159909	0.0156474749286996	+	.	gene_id "sraer114_gene_7268"; transcript_id "sraer114_gene_7268_tx_116"; exon_id "18_61159665_61159909_+"; exonnum "5"; txlen "886";
18	sraer114_ss	exon	61159665	61159909	0.181702246080181	+	.	gene_id "sraer114_gene_7268"; transcript_id "sraer114_gene_7268_tx_15"; exon_id "18_61159665_61159909_+"; exonnum "5"; txlen "646";
18	sraer114_ss	exon	61159665	61159909	0.155634845345833	+	.	gene_id "sraer114_gene_7268"; transcript_id "sraer114_gene_7268_tx_19"; exon_id "18_61159665_61159909_+"; exonnum "5"; txlen "797";
18	sraer114_ss	exon	61159665	61159909	0.152578291652454	+	.	gene_id "sraer114_gene_7268"; transcript_id "sraer114_gene_7268_tx_20"; exon_id "18_61159665_61159909_+"; exonnum "5"; txlen "727";
18	sraer114_ss	exon	61159665	61159909	0.139068468756625	+	.	gene_id "sraer114_gene_7268"; transcript_id "sraer114_gene_7268_tx_23"; exon_id "18_61159665_61159909_+"; exonnum "5"; txlen "731";
18	sraer114_ss	exon	61159665	61159909	0.102993732193857	+	.	gene_id "sraer114_gene_7268"; transcript_id "sraer114_gene_7268_tx_32"; exon_id "18_61159665_61159909_+"; exonnum "5"; txlen "882";
18	sraer114_ss	exon	61159665	61159909	0.0699498458949154	+	.	gene_id "sraer114_gene_7268"; transcript_id "sraer114_gene_7268_tx_38"; exon_id "18_61159665_61159909_+"; exonnum "6"; txlen "743";
18	sraer114_ss	exon	61159665	61159909	0.0603823713927434	+	.	gene_id "sraer114_gene_7268"; transcript_id "sraer114_gene_7268_tx_42"; exon_id "18_61159665_61159909_+"; exonnum "6"; txlen "839";
18	sraer114_ss	exon	61159665	61159909	0.0568342497896187	+	.	gene_id "sraer114_gene_7268"; transcript_id "sraer114_gene_7268_tx_48"; exon_id "18_61159665_61159909_+"; exonnum "6"; txlen "759";
18	sraer114_ss	exon	61159665	61159909	0.0535553507632946	+	.	gene_id "sraer114_gene_7268"; transcript_id "sraer114_gene_7268_tx_51"; exon_id "18_61159665_61159909_+"; exonnum "6"; txlen "924";
18	sraer114_ss	exon	61159665	61159909	0.0535553507632946	+	.	gene_id "sraer114_gene_7268"; transcript_id "sraer114_gene_7268_tx_53"; exon_id "18_61159665_61159909_+"; exonnum "7"; txlen "940";
18	sraer114_ss	exon	61159665	61159909	0.0535553507632946	+	.	gene_id "sraer114_gene_7268"; transcript_id "sraer114_gene_7268_tx_54"; exon_id "18_61159665_61159909_+"; exonnum "7"; txlen "1025";
18	sraer114_ss	exon	61159665	61159909	0.0535553507632946	+	.	gene_id "sraer114_gene_7268"; transcript_id "sraer114_gene_7268_tx_55"; exon_id "18_61159665_61159909_+"; exonnum "7"; txlen "1041";
18	sraer114_ss	exon	61159665	61159909	0.0367279966358146	+	.	gene_id "sraer114_gene_7268"; transcript_id "sraer114_gene_7268_tx_68"; exon_id "18_61159665_61159909_+"; exonnum "6"; txlen "844";
18	sraer114_ss	exon	61159665	61159909	0.283069021828408	+	.	gene_id "sraer114_gene_7268"; transcript_id "sraer114_gene_7268_tx_7"; exon_id "18_61159665_61159909_+"; exonnum "5"; txlen "642";
18	sraer114_ss	exon	61159665	61159909	0.0341795135149275	+	.	gene_id "sraer114_gene_7268"; transcript_id "sraer114_gene_7268_tx_72"; exon_id "18_61159665_61159909_+"; exonnum "6"; txlen "828";
18	sraer114_ss	exon	61159665	61159909	0.0268919794948506	+	.	gene_id "sraer114_gene_7268"; transcript_id "sraer114_gene_7268_tx_78"; exon_id "18_61159665_61159909_+"; exonnum "5"; txlen "801";
18	sraer114_ss	exon	61159665	61159909	0.0247751686371078	+	.	gene_id "sraer114_gene_7268"; transcript_id "sraer114_gene_7268_tx_83"; exon_id "18_61159665_61159909_+"; exonnum "6"; txlen "914";
18	sraer114_ss	exon	61159665	61159909	0.0247751686371078	+	.	gene_id "sraer114_gene_7268"; transcript_id "sraer114_gene_7268_tx_85"; exon_id "18_61159665_61159909_+"; exonnum "6"; txlen "898";
18	sraer114_ss	exon	61159665	61159909	0.0247751686371078	+	.	gene_id "sraer114_gene_7268"; transcript_id "sraer114_gene_7268_tx_86"; exon_id "18_61159665_61159909_+"; exonnum "6"; txlen "999";
18	sraer114_ss	exon	61159665	61159909	0.0247751686371078	+	.	gene_id "sraer114_gene_7268"; transcript_id "sraer114_gene_7268_tx_87"; exon_id "18_61159665_61159909_+"; exonnum "6"; txlen "983";
18	sraer114_ss	exon	61159665	61159909	0.0234712123930495	+	.	gene_id "sraer114_gene_7268"; transcript_id "sraer114_gene_7268_tx_94"; exon_id "18_61159665_61159909_+"; exonnum "7"; txlen "1179";
18	sraer114_ss	exon	61159665	61159909	0.0234712123930495	+	.	gene_id "sraer114_gene_7268"; transcript_id "sraer114_gene_7268_tx_98"; exon_id "18_61159665_61159909_+"; exonnum "7"; txlen "1195";
18	sraer114_ss	exon	61163038	61163683	0.016682857787048	+	.	gene_id "sraer114_gene_7268"; transcript_id "sraer114_gene_7268_tx_113"; exon_id "18_61163038_61163683_+"; exonnum "5"; txlen "1198";
18	sraer114_ss	exon	61163038	61163683	0.0418210836555332	+	.	gene_id "sraer114_gene_7268"; transcript_id "sraer114_gene_7268_tx_67"; exon_id "18_61163038_61163683_+"; exonnum "5"; txlen "1043";
18	sraer114_ss	exon	61163038	61163683	0.0251382258684852	+	.	gene_id "sraer114_gene_7268"; transcript_id "sraer114_gene_7268_tx_79"; exon_id "18_61163038_61163683_+"; exonnum "5"; txlen "1047";
18	sraer114_ss	exon	61163038	61163683	0.0251382258684852	+	.	gene_id "sraer114_gene_7268"; transcript_id "sraer114_gene_7268_tx_80"; exon_id "18_61163038_61163683_+"; exonnum "5"; txlen "1128";
18	sraer114_ss	exon	61163038	61163683	0.0251382258684852	+	.	gene_id "sraer114_gene_7268"; transcript_id "sraer114_gene_7268_tx_81"; exon_id "18_61163038_61163683_+"; exonnum "6"; txlen "1144";
18	sraer114_mid	exon	61167486	61167713	0.021075946635645	+	.	gene_id "sraer114_gene_7268"; transcript_id "sraer114_gene_7268_tx_103"; exon_id "18_61167486_61167713_+"; exonnum "3"; txlen "695";
18	sraer114_mid	exon	61167486	61167713	0.0203110498197892	+	.	gene_id "sraer114_gene_7268"; transcript_id "sraer114_gene_7268_tx_105"; exon_id "18_61167486_61167713_+"; exonnum "5"; txlen "2268";
18	sraer114_mid	exon	61167486	61167713	0.017512116510829	+	.	gene_id "sraer114_gene_7268"; transcript_id "sraer114_gene_7268_tx_108"; exon_id "18_61167486_61167713_+"; exonnum "5"; txlen "2319";
18	sraer114_mid	exon	61167486	61167713	0.017512116510829	+	.	gene_id "sraer114_gene_7268"; transcript_id "sraer114_gene_7268_tx_110"; exon_id "18_61167486_61167713_+"; exonnum "5"; txlen "2404";
18	sraer114_mid	exon	61167486	61167713	0.0174874614737288	+	.	gene_id "sraer114_gene_7268"; transcript_id "sraer114_gene_7268_tx_112"; exon_id "18_61167486_61167713_+"; exonnum "7"; txlen "1030";
18	sraer114_mid	exon	61167486	61167713	0.16071733598838	+	.	gene_id "sraer114_gene_7268"; transcript_id "sraer114_gene_7268_tx_18"; exon_id "18_61167486_61167713_+"; exonnum "5"; txlen "728";
18	sraer114_mid	exon	61167486	61167713	0.149712001045002	+	.	gene_id "sraer114_gene_7268"; transcript_id "sraer114_gene_7268_tx_21"; exon_id "18_61167486_61167713_+"; exonnum "3"; txlen "540";
18	sraer114_mid	exon	61167486	61167713	0.137455141231167	+	.	gene_id "sraer114_gene_7268"; transcript_id "sraer114_gene_7268_tx_24"; exon_id "18_61167486_61167713_+"; exonnum "5"; txlen "2419";
18	sraer114_mid	exon	61167486	61167713	0.134682343085525	+	.	gene_id "sraer114_gene_7268"; transcript_id "sraer114_gene_7268_tx_25"; exon_id "18_61167486_61167713_+"; exonnum "5"; txlen "732";
18	sraer114_mid	exon	61167486	61167713	0.126544363677209	+	.	gene_id "sraer114_gene_7268"; transcript_id "sraer114_gene_7268_tx_27"; exon_id "18_61167486_61167713_+"; exonnum "5"; txlen "813";
18	sraer114_mid	exon	61167486	61167713	0.106160191373768	+	.	gene_id "sraer114_gene_7268"; transcript_id "sraer114_gene_7268_tx_30"; exon_id "18_61167486_61167713_+"; exonnum "5"; txlen "2264";
18	sraer114_mid	exon	61167486	61167713	0.102077400573622	+	.	gene_id "sraer114_gene_7268"; transcript_id "sraer114_gene_7268_tx_33"; exon_id "18_61167486_61167713_+"; exonnum "5"; txlen "2504";
18	sraer114_mid	exon	61167486	61167713	0.0957726733996121	+	.	gene_id "sraer114_gene_7268"; transcript_id "sraer114_gene_7268_tx_35"; exon_id "18_61167486_61167713_+"; exonnum "5"; txlen "2423";
18	sraer114_mid	exon	61167486	61167713	0.0858491415539788	+	.	gene_id "sraer114_gene_7268"; transcript_id "sraer114_gene_7268_tx_36"; exon_id "18_61167486_61167713_+"; exonnum "5"; txlen "883";
18	sraer114_mid	exon	61167486	61167713	0.070782450716223	+	.	gene_id "sraer114_gene_7268"; transcript_id "sraer114_gene_7268_tx_37"; exon_id "18_61167486_61167713_+"; exonnum "5"; txlen "2349";
18	sraer114_mid	exon	61167486	61167713	0.0611187842826127	+	.	gene_id "sraer114_gene_7268"; transcript_id "sraer114_gene_7268_tx_40"; exon_id "18_61167486_61167713_+"; exonnum "3"; txlen "2231";
18	sraer114_mid	exon	61167486	61167713	0.0598141486511232	+	.	gene_id "sraer114_gene_7268"; transcript_id "sraer114_gene_7268_tx_47"; exon_id "18_61167486_61167713_+"; exonnum "5"; txlen "887";
18	sraer114_mid	exon	61167486	61167713	0.0535553507632946	+	.	gene_id "sraer114_gene_7268"; transcript_id "sraer114_gene_7268_tx_49"; exon_id "18_61167486_61167713_+"; exonnum "6"; txlen "925";
18	sraer114_mid	exon	61167486	61167713	0.0535553507632946	+	.	gene_id "sraer114_gene_7268"; transcript_id "sraer114_gene_7268_tx_50"; exon_id "18_61167486_61167713_+"; exonnum "4"; txlen "737";
18	sraer114_mid	exon	61167486	61167713	0.0535553507632946	+	.	gene_id "sraer114_gene_7268"; transcript_id "sraer114_gene_7268_tx_52"; exon_id "18_61167486_61167713_+"; exonnum "6"; txlen "1010";
18	sraer114_mid	exon	61167486	61167713	0.0535553507632946	+	.	gene_id "sraer114_gene_7268"; transcript_id "sraer114_gene_7268_tx_56"; exon_id "18_61167486_61167713_+"; exonnum "7"; txlen "1026";
18	sraer114_mid	exon	61167486	61167713	0.0535553507632946	+	.	gene_id "sraer114_gene_7268"; transcript_id "sraer114_gene_7268_tx_57"; exon_id "18_61167486_61167713_+"; exonnum "7"; txlen "1042";
18	sraer114_mid	exon	61167486	61167713	0.0535553507632946	+	.	gene_id "sraer114_gene_7268"; transcript_id "sraer114_gene_7268_tx_58"; exon_id "18_61167486_61167713_+"; exonnum "7"; txlen "1111";
18	sraer114_mid	exon	61167486	61167713	0.0535553507632946	+	.	gene_id "sraer114_gene_7268"; transcript_id "sraer114_gene_7268_tx_59"; exon_id "18_61167486_61167713_+"; exonnum "7"; txlen "1127";
18	sraer114_mid	exon	61167486	61167713	0.0516761692428071	+	.	gene_id "sraer114_gene_7268"; transcript_id "sraer114_gene_7268_tx_63"; exon_id "18_61167486_61167713_+"; exonnum "5"; txlen "817";
18	sraer114_mid	exon	61167486	61167713	0.0516761692428071	+	.	gene_id "sraer114_gene_7268"; transcript_id "sraer114_gene_7268_tx_64"; exon_id "18_61167486_61167713_+"; exonnum "5"; txlen "968";
18	sraer114_mid	exon	61167486	61167713	0.0341795135149275	+	.	gene_id "sraer114_gene_7268"; transcript_id "sraer114_gene_7268_tx_70"; exon_id "18_61167486_61167713_+"; exonnum "6"; txlen "914";
18	sraer114_mid	exon	61167486	61167713	0.0341795135149275	+	.	gene_id "sraer114_gene_7268"; transcript_id "sraer114_gene_7268_tx_71"; exon_id "18_61167486_61167713_+"; exonnum "6"; txlen "930";
18	sraer114_mid	exon	61167486	61167713	0.0331236300993782	+	.	gene_id "sraer114_gene_7268"; transcript_id "sraer114_gene_7268_tx_74"; exon_id "18_61167486_61167713_+"; exonnum "3"; txlen "2076";
18	sraer114_mid	exon	61167486	61167713	0.0317411356946969	+	.	gene_id "sraer114_gene_7268"; transcript_id "sraer114_gene_7268_tx_75"; exon_id "18_61167486_61167713_+"; exonnum "6"; txlen "2520";
18	sraer114_mid	exon	61167486	61167713	0.0273236517579948	+	.	gene_id "sraer114_gene_7268"; transcript_id "sraer114_gene_7268_tx_77"; exon_id "18_61167486_61167713_+"; exonnum "6"; txlen "2621";
18	sraer114_mid	exon	61167486	61167713	0.0247751686371078	+	.	gene_id "sraer114_gene_7268"; transcript_id "sraer114_gene_7268_tx_82"; exon_id "18_61167486_61167713_+"; exonnum "6"; txlen "2536";
18	sraer114_mid	exon	61167486	61167713	0.0247751686371078	+	.	gene_id "sraer114_gene_7268"; transcript_id "sraer114_gene_7268_tx_84"; exon_id "18_61167486_61167713_+"; exonnum "6"; txlen "2605";
18	sraer114_mid	exon	61167486	61167713	0.0234712123930495	+	.	gene_id "sraer114_gene_7268"; transcript_id "sraer114_gene_7268_tx_92"; exon_id "18_61167486_61167713_+"; exonnum "7"; txlen "2801";
18	sraer114_mid	exon	61167486	61167713	0.0234712123930495	+	.	gene_id "sraer114_gene_7268"; transcript_id "sraer114_gene_7268_tx_93"; exon_id "18_61167486_61167713_+"; exonnum "7"; txlen "2817";
18	sraer114_mid	exon	61167486	61167713	0.0234712123930495	+	.	gene_id "sraer114_gene_7268"; transcript_id "sraer114_gene_7268_tx_95"; exon_id "18_61167486_61167713_+"; exonnum "7"; txlen "2886";
18	sraer114_mid	exon	61167486	61167713	0.0234712123930495	+	.	gene_id "sraer114_gene_7268"; transcript_id "sraer114_gene_7268_tx_96"; exon_id "18_61167486_61167713_+"; exonnum "7"; txlen "2902";
18	sraer114_mid	exon	61170524	61170626	0.021075946635645	+	.	gene_id "sraer114_gene_7268"; transcript_id "sraer114_gene_7268_tx_103"; exon_id "18_61170524_61170626_+"; exonnum "4"; txlen "695";
18	sraer114_mid	exon	61170524	61170626	0.0194538776492422	+	.	gene_id "sraer114_gene_7268"; transcript_id "sraer114_gene_7268_tx_106"; exon_id "18_61170524_61170626_+"; exonnum "5"; txlen "655";
18	sraer114_mid	exon	61170524	61170626	0.0174874614737288	+	.	gene_id "sraer114_gene_7268"; transcript_id "sraer114_gene_7268_tx_112"; exon_id "18_61170524_61170626_+"; exonnum "8"; txlen "1030";
18	sraer114_mid	exon	61170524	61170626	0.0163944951316208	+	.	gene_id "sraer114_gene_7268"; transcript_id "sraer114_gene_7268_tx_114"; exon_id "18_61170524_61170626_+"; exonnum "5"; txlen "504";
18	sraer114_mid	exon	61170524	61170626	0.0163944951316208	+	.	gene_id "sraer114_gene_7268"; transcript_id "sraer114_gene_7268_tx_115"; exon_id "18_61170524_61170626_+"; exonnum "5"; txlen "585";
18	sraer114_mid	exon	61170524	61170626	0.16071733598838	+	.	gene_id "sraer114_gene_7268"; transcript_id "sraer114_gene_7268_tx_18"; exon_id "18_61170524_61170626_+"; exonnum "6"; txlen "728";
18	sraer114_mid	exon	61170524	61170626	0.149712001045002	+	.	gene_id "sraer114_gene_7268"; transcript_id "sraer114_gene_7268_tx_21"; exon_id "18_61170524_61170626_+"; exonnum "4"; txlen "540";
18	sraer114_mid	exon	61170524	61170626	0.134682343085525	+	.	gene_id "sraer114_gene_7268"; transcript_id "sraer114_gene_7268_tx_25"; exon_id "18_61170524_61170626_+"; exonnum "6"; txlen "732";
18	sraer114_mid	exon	61170524	61170626	0.126544363677209	+	.	gene_id "sraer114_gene_7268"; transcript_id "sraer114_gene_7268_tx_27"; exon_id "18_61170524_61170626_+"; exonnum "6"; txlen "813";
18	sraer114_mid	exon	61170524	61170626	0.0858491415539788	+	.	gene_id "sraer114_gene_7268"; transcript_id "sraer114_gene_7268_tx_36"; exon_id "18_61170524_61170626_+"; exonnum "6"; txlen "883";
18	sraer114_mid	exon	61170524	61170626	0.0598141486511232	+	.	gene_id "sraer114_gene_7268"; transcript_id "sraer114_gene_7268_tx_47"; exon_id "18_61170524_61170626_+"; exonnum "6"; txlen "887";
18	sraer114_mid	exon	61170524	61170626	0.0535553507632946	+	.	gene_id "sraer114_gene_7268"; transcript_id "sraer114_gene_7268_tx_49"; exon_id "18_61170524_61170626_+"; exonnum "7"; txlen "925";
18	sraer114_mid	exon	61170524	61170626	0.0535553507632946	+	.	gene_id "sraer114_gene_7268"; transcript_id "sraer114_gene_7268_tx_50"; exon_id "18_61170524_61170626_+"; exonnum "5"; txlen "737";
18	sraer114_mid	exon	61170524	61170626	0.0535553507632946	+	.	gene_id "sraer114_gene_7268"; transcript_id "sraer114_gene_7268_tx_52"; exon_id "18_61170524_61170626_+"; exonnum "7"; txlen "1010";
18	sraer114_mid	exon	61170524	61170626	0.0535553507632946	+	.	gene_id "sraer114_gene_7268"; transcript_id "sraer114_gene_7268_tx_56"; exon_id "18_61170524_61170626_+"; exonnum "8"; txlen "1026";
18	sraer114_mid	exon	61170524	61170626	0.0535553507632946	+	.	gene_id "sraer114_gene_7268"; transcript_id "sraer114_gene_7268_tx_57"; exon_id "18_61170524_61170626_+"; exonnum "8"; txlen "1042";
18	sraer114_mid	exon	61170524	61170626	0.0535553507632946	+	.	gene_id "sraer114_gene_7268"; transcript_id "sraer114_gene_7268_tx_58"; exon_id "18_61170524_61170626_+"; exonnum "8"; txlen "1111";
18	sraer114_mid	exon	61170524	61170626	0.0535553507632946	+	.	gene_id "sraer114_gene_7268"; transcript_id "sraer114_gene_7268_tx_59"; exon_id "18_61170524_61170626_+"; exonnum "8"; txlen "1127";
18	sraer114_mid	exon	61170524	61170626	0.0516761692428071	+	.	gene_id "sraer114_gene_7268"; transcript_id "sraer114_gene_7268_tx_63"; exon_id "18_61170524_61170626_+"; exonnum "6"; txlen "817";
18	sraer114_mid	exon	61170524	61170626	0.0516761692428071	+	.	gene_id "sraer114_gene_7268"; transcript_id "sraer114_gene_7268_tx_64"; exon_id "18_61170524_61170626_+"; exonnum "6"; txlen "968";
18	sraer114_mid	exon	61170524	61170626	0.035848372780863	+	.	gene_id "sraer114_gene_7268"; transcript_id "sraer114_gene_7268_tx_69"; exon_id "18_61170524_61170626_+"; exonnum "5"; txlen "500";
18	sraer114_mid	exon	61170524	61170626	0.0341795135149275	+	.	gene_id "sraer114_gene_7268"; transcript_id "sraer114_gene_7268_tx_70"; exon_id "18_61170524_61170626_+"; exonnum "7"; txlen "914";
18	sraer114_mid	exon	61170524	61170626	0.0341795135149275	+	.	gene_id "sraer114_gene_7268"; transcript_id "sraer114_gene_7268_tx_71"; exon_id "18_61170524_61170626_+"; exonnum "7"; txlen "930";
18	sraer114_mid	exon	61170524	61172044	0.0209218837853448	+	.	gene_id "sraer114_gene_7268"; transcript_id "sraer114_gene_7268_tx_104"; exon_id "18_61170524_61172044_+"; exonnum "5"; txlen "2191";
18	sraer114_mid	exon	61170524	61172044	0.0203110498197892	+	.	gene_id "sraer114_gene_7268"; transcript_id "sraer114_gene_7268_tx_105"; exon_id "18_61170524_61172044_+"; exonnum "6"; txlen "2268";
18	sraer114_mid	exon	61170524	61172044	0.017512116510829	+	.	gene_id "sraer114_gene_7268"; transcript_id "sraer114_gene_7268_tx_108"; exon_id "18_61170524_61172044_+"; exonnum "6"; txlen "2319";
18	sraer114_mid	exon	61170524	61172044	0.017512116510829	+	.	gene_id "sraer114_gene_7268"; transcript_id "sraer114_gene_7268_tx_110"; exon_id "18_61170524_61172044_+"; exonnum "6"; txlen "2404";
18	sraer114_mid	exon	61170524	61172044	0.137455141231167	+	.	gene_id "sraer114_gene_7268"; transcript_id "sraer114_gene_7268_tx_24"; exon_id "18_61170524_61172044_+"; exonnum "6"; txlen "2419";
18	sraer114_mid	exon	61170524	61172044	0.106160191373768	+	.	gene_id "sraer114_gene_7268"; transcript_id "sraer114_gene_7268_tx_30"; exon_id "18_61170524_61172044_+"; exonnum "6"; txlen "2264";
18	sraer114_mid	exon	61170524	61172044	0.102077400573622	+	.	gene_id "sraer114_gene_7268"; transcript_id "sraer114_gene_7268_tx_33"; exon_id "18_61170524_61172044_+"; exonnum "6"; txlen "2504";
18	sraer114_mid	exon	61170524	61172044	0.0957726733996121	+	.	gene_id "sraer114_gene_7268"; transcript_id "sraer114_gene_7268_tx_35"; exon_id "18_61170524_61172044_+"; exonnum "6"; txlen "2423";
18	sraer114_mid	exon	61170524	61172044	0.070782450716223	+	.	gene_id "sraer114_gene_7268"; transcript_id "sraer114_gene_7268_tx_37"; exon_id "18_61170524_61172044_+"; exonnum "6"; txlen "2349";
18	sraer114_mid	exon	61170524	61172044	0.0611187842826127	+	.	gene_id "sraer114_gene_7268"; transcript_id "sraer114_gene_7268_tx_40"; exon_id "18_61170524_61172044_+"; exonnum "4"; txlen "2231";
18	sraer114_mid	exon	61170524	61172044	0.0331236300993782	+	.	gene_id "sraer114_gene_7268"; transcript_id "sraer114_gene_7268_tx_74"; exon_id "18_61170524_61172044_+"; exonnum "4"; txlen "2076";
18	sraer114_mid	exon	61170524	61172044	0.0317411356946969	+	.	gene_id "sraer114_gene_7268"; transcript_id "sraer114_gene_7268_tx_75"; exon_id "18_61170524_61172044_+"; exonnum "7"; txlen "2520";
18	sraer114_mid	exon	61170524	61172044	0.0273236517579948	+	.	gene_id "sraer114_gene_7268"; transcript_id "sraer114_gene_7268_tx_77"; exon_id "18_61170524_61172044_+"; exonnum "7"; txlen "2621";
18	sraer114_mid	exon	61170524	61172044	0.0247751686371078	+	.	gene_id "sraer114_gene_7268"; transcript_id "sraer114_gene_7268_tx_82"; exon_id "18_61170524_61172044_+"; exonnum "7"; txlen "2536";
18	sraer114_mid	exon	61170524	61172044	0.0247751686371078	+	.	gene_id "sraer114_gene_7268"; transcript_id "sraer114_gene_7268_tx_84"; exon_id "18_61170524_61172044_+"; exonnum "7"; txlen "2605";
18	sraer114_mid	exon	61170524	61172044	0.0234712123930495	+	.	gene_id "sraer114_gene_7268"; transcript_id "sraer114_gene_7268_tx_92"; exon_id "18_61170524_61172044_+"; exonnum "8"; txlen "2801";
18	sraer114_mid	exon	61170524	61172044	0.0234712123930495	+	.	gene_id "sraer114_gene_7268"; transcript_id "sraer114_gene_7268_tx_93"; exon_id "18_61170524_61172044_+"; exonnum "8"; txlen "2817";
18	sraer114_mid	exon	61170524	61172044	0.0234712123930495	+	.	gene_id "sraer114_gene_7268"; transcript_id "sraer114_gene_7268_tx_95"; exon_id "18_61170524_61172044_+"; exonnum "8"; txlen "2886";
18	sraer114_mid	exon	61170524	61172044	0.0234712123930495	+	.	gene_id "sraer114_gene_7268"; transcript_id "sraer114_gene_7268_tx_96"; exon_id "18_61170524_61172044_+"; exonnum "8"; txlen "2902";
18	sraer114_ss	exon	61173952	61174069	0.0209218837853448	+	.	gene_id "sraer114_gene_7268"; transcript_id "sraer114_gene_7268_tx_104"; exon_id "18_61173952_61174069_+"; exonnum "6"; txlen "2191";
18	sraer114_ss	exon	61173952	61174069	0.0203110498197892	+	.	gene_id "sraer114_gene_7268"; transcript_id "sraer114_gene_7268_tx_105"; exon_id "18_61173952_61174069_+"; exonnum "7"; txlen "2268";
18	sraer114_ss	exon	61173952	61174069	0.017512116510829	+	.	gene_id "sraer114_gene_7268"; transcript_id "sraer114_gene_7268_tx_108"; exon_id "18_61173952_61174069_+"; exonnum "7"; txlen "2319";
18	sraer114_ss	exon	61173952	61174069	0.017512116510829	+	.	gene_id "sraer114_gene_7268"; transcript_id "sraer114_gene_7268_tx_110"; exon_id "18_61173952_61174069_+"; exonnum "7"; txlen "2404";
18	sraer114_ss	exon	61173952	61174069	0.137455141231167	+	.	gene_id "sraer114_gene_7268"; transcript_id "sraer114_gene_7268_tx_24"; exon_id "18_61173952_61174069_+"; exonnum "7"; txlen "2419";
18	sraer114_ss	exon	61173952	61174069	0.106160191373768	+	.	gene_id "sraer114_gene_7268"; transcript_id "sraer114_gene_7268_tx_30"; exon_id "18_61173952_61174069_+"; exonnum "7"; txlen "2264";
18	sraer114_ss	exon	61173952	61174069	0.102077400573622	+	.	gene_id "sraer114_gene_7268"; transcript_id "sraer114_gene_7268_tx_33"; exon_id "18_61173952_61174069_+"; exonnum "7"; txlen "2504";
18	sraer114_ss	exon	61173952	61174069	0.0957726733996121	+	.	gene_id "sraer114_gene_7268"; transcript_id "sraer114_gene_7268_tx_35"; exon_id "18_61173952_61174069_+"; exonnum "7"; txlen "2423";
18	sraer114_ss	exon	61173952	61174069	0.070782450716223	+	.	gene_id "sraer114_gene_7268"; transcript_id "sraer114_gene_7268_tx_37"; exon_id "18_61173952_61174069_+"; exonnum "7"; txlen "2349";
18	sraer114_ss	exon	61173952	61174069	0.0611187842826127	+	.	gene_id "sraer114_gene_7268"; transcript_id "sraer114_gene_7268_tx_40"; exon_id "18_61173952_61174069_+"; exonnum "5"; txlen "2231";
18	sraer114_ss	exon	61173952	61174069	0.0331236300993782	+	.	gene_id "sraer114_gene_7268"; transcript_id "sraer114_gene_7268_tx_74"; exon_id "18_61173952_61174069_+"; exonnum "5"; txlen "2076";
18	sraer114_ss	exon	61173952	61174069	0.0317411356946969	+	.	gene_id "sraer114_gene_7268"; transcript_id "sraer114_gene_7268_tx_75"; exon_id "18_61173952_61174069_+"; exonnum "8"; txlen "2520";
18	sraer114_ss	exon	61173952	61174069	0.0273236517579948	+	.	gene_id "sraer114_gene_7268"; transcript_id "sraer114_gene_7268_tx_77"; exon_id "18_61173952_61174069_+"; exonnum "8"; txlen "2621";
18	sraer114_ss	exon	61173952	61174069	0.0247751686371078	+	.	gene_id "sraer114_gene_7268"; transcript_id "sraer114_gene_7268_tx_82"; exon_id "18_61173952_61174069_+"; exonnum "8"; txlen "2536";
18	sraer114_ss	exon	61173952	61174069	0.0247751686371078	+	.	gene_id "sraer114_gene_7268"; transcript_id "sraer114_gene_7268_tx_84"; exon_id "18_61173952_61174069_+"; exonnum "8"; txlen "2605";
18	sraer114_ss	exon	61173952	61174069	0.0234712123930495	+	.	gene_id "sraer114_gene_7268"; transcript_id "sraer114_gene_7268_tx_92"; exon_id "18_61173952_61174069_+"; exonnum "9"; txlen "2801";
18	sraer114_ss	exon	61173952	61174069	0.0234712123930495	+	.	gene_id "sraer114_gene_7268"; transcript_id "sraer114_gene_7268_tx_93"; exon_id "18_61173952_61174069_+"; exonnum "9"; txlen "2817";
18	sraer114_ss	exon	61173952	61174069	0.0234712123930495	+	.	gene_id "sraer114_gene_7268"; transcript_id "sraer114_gene_7268_tx_95"; exon_id "18_61173952_61174069_+"; exonnum "9"; txlen "2886";
18	sraer114_ss	exon	61173952	61174069	0.0234712123930495	+	.	gene_id "sraer114_gene_7268"; transcript_id "sraer114_gene_7268_tx_96"; exon_id "18_61173952_61174069_+"; exonnum "9"; txlen "2902";
18	sraer114_es	exon	61181089	61181266	0.0150782605187911	+	.	gene_id "sraer114_gene_7268"; transcript_id "sraer114_gene_7268_tx_118"; exon_id "18_61181089_61181266_+"; exonnum "1"; txlen "2728";
18	sraer114_mid	exon	61181384	61181424	0.312169761743976	+	.	gene_id "sraer114_gene_7268"; transcript_id "sraer114_gene_7268_tx_5"; exon_id "18_61181384_61181424_+"; exonnum "1"; txlen "1944";
18	sraer114_mid	exon	61181384	61181424	0.283153402392851	+	.	gene_id "sraer114_gene_7268"; transcript_id "sraer114_gene_7268_tx_6"; exon_id "18_61181384_61181424_+"; exonnum "1"; txlen "1993";
18	sraer114_mid	exon	61192436	61193033	0.0150782605187911	+	.	gene_id "sraer114_gene_7268"; transcript_id "sraer114_gene_7268_tx_118"; exon_id "18_61192436_61193033_+"; exonnum "2"; txlen "2728";
18	sraer114_mid	exon	61194740	61194788	0.0150782605187911	+	.	gene_id "sraer114_gene_7268"; transcript_id "sraer114_gene_7268_tx_118"; exon_id "18_61194740_61194788_+"; exonnum "3"; txlen "2728";
18	sraer114_mid	exon	61194740	61194788	0.283153402392851	+	.	gene_id "sraer114_gene_7268"; transcript_id "sraer114_gene_7268_tx_6"; exon_id "18_61194740_61194788_+"; exonnum "2"; txlen "1993";
18	sraer114_mid	exon	61195799	61197464	0.0150782605187911	+	.	gene_id "sraer114_gene_7268"; transcript_id "sraer114_gene_7268_tx_118"; exon_id "18_61195799_61197464_+"; exonnum "4"; txlen "2728";
18	sraer114_mid	exon	61195799	61197464	0.312169761743976	+	.	gene_id "sraer114_gene_7268"; transcript_id "sraer114_gene_7268_tx_5"; exon_id "18_61195799_61197464_+"; exonnum "2"; txlen "1944";
18	sraer114_mid	exon	61195799	61197464	0.283153402392851	+	.	gene_id "sraer114_gene_7268"; transcript_id "sraer114_gene_7268_tx_6"; exon_id "18_61195799_61197464_+"; exonnum "3"; txlen "1993";
18	sraer114_ss	exon	61208901	61209137	0.0150782605187911	+	.	gene_id "sraer114_gene_7268"; transcript_id "sraer114_gene_7268_tx_118"; exon_id "18_61208901_61209137_+"; exonnum "5"; txlen "2728";
18	sraer114_ss	exon	61208901	61209137	0.312169761743976	+	.	gene_id "sraer114_gene_7268"; transcript_id "sraer114_gene_7268_tx_5"; exon_id "18_61208901_61209137_+"; exonnum "3"; txlen "1944";
18	sraer114_ss	exon	61208901	61209137	0.283153402392851	+	.	gene_id "sraer114_gene_7268"; transcript_id "sraer114_gene_7268_tx_6"; exon_id "18_61208901_61209137_+"; exonnum "4"; txlen "1993";
18	ensembl	five_prime_utr	61212317	61212506	0	+	.	gene_id "ENSRNOG00000017181"; gene_version "10"; transcript_id "ENSRNOT00000094098"; transcript_version "2"; gene_name "Malt1"; gene_source "ensembl"; gene_biotype "protein_coding"; transcript_name "Malt1-202"; transcript_source "ensembl"; transcript_biotype "protein_coding";
18	ensembl	exon	61212317	61212733	0	+	.	gene_id "ENSRNOG00000017181"; gene_version "10"; transcript_id "ENSRNOT00000094098"; transcript_version "2"; exon_number "1"; gene_name "Malt1"; gene_source "ensembl"; gene_biotype "protein_coding"; transcript_name "Malt1-202"; transcript_source "ensembl"; transcript_biotype "protein_coding"; exon_id "ENSRNOE00000601675"; exon_version "2";
18	ensembl	transcript	61212317	61264231	0	+	.	gene_id "ENSRNOG00000017181"; gene_version "10"; transcript_id "ENSRNOT00000094098"; transcript_version "2"; gene_name "Malt1"; gene_source "ensembl"; gene_biotype "protein_coding"; transcript_name "Malt1-202"; transcript_source "ensembl"; transcript_biotype "protein_coding";
18	ensembl	gene	61212317	61266272	0	+	.	gene_id "ENSRNOG00000017181"; gene_version "10"; gene_name "Malt1"; gene_source "ensembl"; gene_biotype "protein_coding";
18	ensembl	five_prime_utr	61212368	61212506	0	+	.	gene_id "ENSRNOG00000017181"; gene_version "10"; transcript_id "ENSRNOT00000068418"; transcript_version "6"; gene_name "Malt1"; gene_source "ensembl"; gene_biotype "protein_coding"; transcript_name "Malt1-201"; transcript_source "ensembl"; transcript_biotype "protein_coding"; tag "Ensembl_canonical";
18	ensembl	five_prime_utr	61212368	61212506	0	+	.	gene_id "ENSRNOG00000017181"; gene_version "10"; transcript_id "ENSRNOT00000164884"; transcript_version "1"; gene_name "Malt1"; gene_source "ensembl"; gene_biotype "protein_coding"; transcript_name "Malt1-203"; transcript_source "ensembl"; transcript_biotype "protein_coding";
18	ensembl	exon	61212368	61212733	0	+	.	gene_id "ENSRNOG00000017181"; gene_version "10"; transcript_id "ENSRNOT00000068418"; transcript_version "6"; exon_number "1"; gene_name "Malt1"; gene_source "ensembl"; gene_biotype "protein_coding"; transcript_name "Malt1-201"; transcript_source "ensembl"; transcript_biotype "protein_coding"; exon_id "ENSRNOE00000690668"; exon_version "1"; tag "Ensembl_canonical";
18	ensembl	exon	61212368	61212733	0	+	.	gene_id "ENSRNOG00000017181"; gene_version "10"; transcript_id "ENSRNOT00000164884"; transcript_version "1"; exon_number "1"; gene_name "Malt1"; gene_source "ensembl"; gene_biotype "protein_coding"; transcript_name "Malt1-203"; transcript_source "ensembl"; transcript_biotype "protein_coding"; exon_id "ENSRNOE00000690668"; exon_version "1";
18	ENSEMBL114_rn	exon	61212368	61212733	4.37863291597819	+	.	gene_id "ENSRNOG00000017181"; transcript_id "ENSRNOG00000017181_tx_10"; exon_id "18_61212368_61212733_+"; exonnum "1"; txlen "3047";
18	ENSEMBL114_rn	exon	61212368	61212733	4.30868970294778	+	.	gene_id "ENSRNOG00000017181"; transcript_id "ENSRNOG00000017181_tx_11"; exon_id "18_61212368_61212733_+"; exonnum "1"; txlen "3306";
18	ENSEMBL114_rn	exon	61212368	61212733	4.16604303335916	+	.	gene_id "ENSRNOG00000017181"; transcript_id "ENSRNOG00000017181_tx_12"; exon_id "18_61212368_61212733_+"; exonnum "1"; txlen "3370";
18	ENSEMBL114_rn	exon	61212368	61212733	4.14014618169651	+	.	gene_id "ENSRNOG00000017181"; transcript_id "ENSRNOG00000017181_tx_13"; exon_id "18_61212368_61212733_+"; exonnum "1"; txlen "3180";
18	ENSEMBL114_rn	exon	61212368	61212733	4.02518270571269	+	.	gene_id "ENSRNOG00000017181"; transcript_id "ENSRNOG00000017181_tx_14"; exon_id "18_61212368_61212733_+"; exonnum "1"; txlen "3244";
18	ENSEMBL114_rn	exon	61212368	61212733	3.75978559769638	+	.	gene_id "ENSRNOG00000017181"; transcript_id "ENSRNOG00000017181_tx_15"; exon_id "18_61212368_61212733_+"; exonnum "1"; txlen "3237";
18	ENSEMBL114_rn	exon	61212368	61212733	3.56184039135391	+	.	gene_id "ENSRNOG00000017181"; transcript_id "ENSRNOG00000017181_tx_16"; exon_id "18_61212368_61212733_+"; exonnum "1"; txlen "3221";
18	ENSEMBL114_rn	exon	61212368	61212733	3.4045493365331	+	.	gene_id "ENSRNOG00000017181"; transcript_id "ENSRNOG00000017181_tx_17"; exon_id "18_61212368_61212733_+"; exonnum "1"; txlen "3111";
18	ENSEMBL114_rn	exon	61212368	61212733	3.12769296796934	+	.	gene_id "ENSRNOG00000017181"; transcript_id "ENSRNOG00000017181_tx_18"; exon_id "18_61212368_61212733_+"; exonnum "1"; txlen "3273";
18	ENSEMBL114_rn	exon	61212368	61212733	3.09184409773362	+	.	gene_id "ENSRNOG00000017181"; transcript_id "ENSRNOG00000017181_tx_19"; exon_id "18_61212368_61212733_+"; exonnum "1"; txlen "3147";
18	ENSEMBL114_rn	exon	61212368	61212733	3.06851601069773	+	.	gene_id "ENSRNOG00000017181"; transcript_id "ENSRNOG00000017181_tx_20"; exon_id "18_61212368_61212733_+"; exonnum "1"; txlen "3337";
18	ENSEMBL114_rn	exon	61212368	61212733	3.03266714046201	+	.	gene_id "ENSRNOG00000017181"; transcript_id "ENSRNOG00000017181_tx_21"; exon_id "18_61212368_61212733_+"; exonnum "1"; txlen "3211";
18	ENSEMBL114_rn	exon	61212368	61212733	2.89279287148966	+	.	gene_id "ENSRNOG00000017181"; transcript_id "ENSRNOG00000017181_tx_22"; exon_id "18_61212368_61212733_+"; exonnum "1"; txlen "3285";
18	ENSEMBL114_rn	exon	61212368	61212733	2.81151300449753	+	.	gene_id "ENSRNOG00000017181"; transcript_id "ENSRNOG00000017181_tx_23"; exon_id "18_61212368_61212733_+"; exonnum "1"; txlen "3095";
18	ENSEMBL114_rn	exon	61212368	61212733	2.56888713013483	+	.	gene_id "ENSRNOG00000017181"; transcript_id "ENSRNOG00000017181_tx_24"; exon_id "18_61212368_61212733_+"; exonnum "1"; txlen "3159";
18	ENSEMBL114_rn	exon	61212368	61212733	1.42527827782718	+	.	gene_id "ENSRNOG00000017181"; transcript_id "ENSRNOG00000017181_tx_25"; exon_id "18_61212368_61212733_+"; exonnum "1"; txlen "3414";
18	ENSEMBL114_rn	exon	61212368	61212733	1.34620926623088	+	.	gene_id "ENSRNOG00000017181"; transcript_id "ENSRNOG00000017181_tx_26"; exon_id "18_61212368_61212733_+"; exonnum "1"; txlen "3366";
18	ENSEMBL114_rn	exon	61212368	61212733	1.34427276733501	+	.	gene_id "ENSRNOG00000017181"; transcript_id "ENSRNOG00000017181_tx_27"; exon_id "18_61212368_61212733_+"; exonnum "1"; txlen "3288";
18	ENSEMBL114_rn	exon	61212368	61212733	1.29435411709093	+	.	gene_id "ENSRNOG00000017181"; transcript_id "ENSRNOG00000017181_tx_28"; exon_id "18_61212368_61212733_+"; exonnum "1"; txlen "3478";
18	ENSEMBL114_rn	exon	61212368	61212733	1.288398062973	+	.	gene_id "ENSRNOG00000017181"; transcript_id "ENSRNOG00000017181_tx_29"; exon_id "18_61212368_61212733_+"; exonnum "1"; txlen "3240";
18	ENSEMBL114_rn	exon	61212368	61212733	1.2358230415172	+	.	gene_id "ENSRNOG00000017181"; transcript_id "ENSRNOG00000017181_tx_30"; exon_id "18_61212368_61212733_+"; exonnum "1"; txlen "3352";
18	ENSEMBL114_rn	exon	61212368	61212733	1.23372362720165	+	.	gene_id "ENSRNOG00000017181"; transcript_id "ENSRNOG00000017181_tx_31"; exon_id "18_61212368_61212733_+"; exonnum "1"; txlen "3430";
18	ENSEMBL114_rn	exon	61212368	61212733	1.19643167424492	+	.	gene_id "ENSRNOG00000017181"; transcript_id "ENSRNOG00000017181_tx_32"; exon_id "18_61212368_61212733_+"; exonnum "1"; txlen "3304";
18	ENSEMBL114_rn	exon	61212368	61212733	1.00983291121882	+	.	gene_id "ENSRNOG00000017181"; transcript_id "ENSRNOG00000017181_tx_33"; exon_id "18_61212368_61212733_+"; exonnum "1"; txlen "3246";
18	ENSEMBL114_rn	exon	61212368	61212733	1.00983291121882	+	.	gene_id "ENSRNOG00000017181"; transcript_id "ENSRNOG00000017181_tx_34"; exon_id "18_61212368_61212733_+"; exonnum "1"; txlen "3310";
18	ENSEMBL114_rn	exon	61212368	61212733	1.00983291121882	+	.	gene_id "ENSRNOG00000017181"; transcript_id "ENSRNOG00000017181_tx_35"; exon_id "18_61212368_61212733_+"; exonnum "1"; txlen "3120";
18	ENSEMBL114_rn	exon	61212368	61212733	1.00983291121882	+	.	gene_id "ENSRNOG00000017181"; transcript_id "ENSRNOG00000017181_tx_36"; exon_id "18_61212368_61212733_+"; exonnum "1"; txlen "3184";
18	ENSEMBL114_rn	exon	61212368	61212733	0.992045674583874	+	.	gene_id "ENSRNOG00000017181"; transcript_id "ENSRNOG00000017181_tx_37"; exon_id "18_61212368_61212733_+"; exonnum "1"; txlen "3186";
18	ENSEMBL114_rn	exon	61212368	61212733	0.992045674583874	+	.	gene_id "ENSRNOG00000017181"; transcript_id "ENSRNOG00000017181_tx_38"; exon_id "18_61212368_61212733_+"; exonnum "1"; txlen "3250";
18	ENSEMBL114_rn	exon	61212368	61212733	0.992045674583874	+	.	gene_id "ENSRNOG00000017181"; transcript_id "ENSRNOG00000017181_tx_39"; exon_id "18_61212368_61212733_+"; exonnum "1"; txlen "3060";
18	ENSEMBL114_rn	exon	61212368	61212733	0.992045674583874	+	.	gene_id "ENSRNOG00000017181"; transcript_id "ENSRNOG00000017181_tx_40"; exon_id "18_61212368_61212733_+"; exonnum "1"; txlen "3124";
18	ENSEMBL114_rn	exon	61212368	61212733	0.91593759547385	+	.	gene_id "ENSRNOG00000017181"; transcript_id "ENSRNOG00000017181_tx_41"; exon_id "18_61212368_61212733_+"; exonnum "1"; txlen "3125";
18	ENSEMBL114_rn	exon	61212368	61212733	0.91593759547385	+	.	gene_id "ENSRNOG00000017181"; transcript_id "ENSRNOG00000017181_tx_42"; exon_id "18_61212368_61212733_+"; exonnum "1"; txlen "3158";
18	ENSEMBL114_rn	exon	61212368	61212733	0.91593759547385	+	.	gene_id "ENSRNOG00000017181"; transcript_id "ENSRNOG00000017181_tx_43"; exon_id "18_61212368_61212733_+"; exonnum "1"; txlen "3189";
18	ENSEMBL114_rn	exon	61212368	61212733	0.91593759547385	+	.	gene_id "ENSRNOG00000017181"; transcript_id "ENSRNOG00000017181_tx_44"; exon_id "18_61212368_61212733_+"; exonnum "1"; txlen "2999";
18	ENSEMBL114_rn	exon	61212368	61212733	0.91593759547385	+	.	gene_id "ENSRNOG00000017181"; transcript_id "ENSRNOG00000017181_tx_45"; exon_id "18_61212368_61212733_+"; exonnum "1"; txlen "3222";
18	ENSEMBL114_rn	exon	61212368	61212733	0.91593759547385	+	.	gene_id "ENSRNOG00000017181"; transcript_id "ENSRNOG00000017181_tx_46"; exon_id "18_61212368_61212733_+"; exonnum "1"; txlen "3032";
18	ENSEMBL114_rn	exon	61212368	61212733	0.91593759547385	+	.	gene_id "ENSRNOG00000017181"; transcript_id "ENSRNOG00000017181_tx_47"; exon_id "18_61212368_61212733_+"; exonnum "1"; txlen "3063";
18	ENSEMBL114_rn	exon	61212368	61212733	0.91593759547385	+	.	gene_id "ENSRNOG00000017181"; transcript_id "ENSRNOG00000017181_tx_48"; exon_id "18_61212368_61212733_+"; exonnum "1"; txlen "3096";
18	ENSEMBL114_rn	exon	61212368	61212733	0.907179238458081	+	.	gene_id "ENSRNOG00000017181"; transcript_id "ENSRNOG00000017181_tx_49"; exon_id "18_61212368_61212733_+"; exonnum "1"; txlen "3294";
18	ENSEMBL114_rn	exon	61212368	61212733	21.4287767081114	+	.	gene_id "ENSRNOG00000017181"; transcript_id "ENSRNOG00000017181_tx_5"; exon_id "18_61212368_61212733_+"; exonnum "1"; txlen "3177";
18	ENSEMBL114_rn	exon	61212368	61212733	0.835889404919153	+	.	gene_id "ENSRNOG00000017181"; transcript_id "ENSRNOG00000017181_tx_50"; exon_id "18_61212368_61212733_+"; exonnum "1"; txlen "3188";
18	ENSEMBL114_rn	exon	61212368	61212733	0.800536173767922	+	.	gene_id "ENSRNOG00000017181"; transcript_id "ENSRNOG00000017181_tx_53"; exon_id "18_61212368_61212733_+"; exonnum "1"; txlen "3140";
18	ENSEMBL114_rn	exon	61212368	61212733	0.794786964872498	+	.	gene_id "ENSRNOG00000017181"; transcript_id "ENSRNOG00000017181_tx_54"; exon_id "18_61212368_61212733_+"; exonnum "1"; txlen "3358";
18	ENSEMBL114_rn	exon	61212368	61212733	0.794786964872498	+	.	gene_id "ENSRNOG00000017181"; transcript_id "ENSRNOG00000017181_tx_55"; exon_id "18_61212368_61212733_+"; exonnum "1"; txlen "3168";
18	ENSEMBL114_rn	exon	61212368	61212733	0.794786964872498	+	.	gene_id "ENSRNOG00000017181"; transcript_id "ENSRNOG00000017181_tx_56"; exon_id "18_61212368_61212733_+"; exonnum "1"; txlen "3232";
18	ENSEMBL114_rn	exon	61212368	61212733	0.73003987738454	+	.	gene_id "ENSRNOG00000017181"; transcript_id "ENSRNOG00000017181_tx_57"; exon_id "18_61212368_61212733_+"; exonnum "1"; txlen "3252";
18	ENSEMBL114_rn	exon	61212368	61212733	19.5634931227793	+	.	gene_id "ENSRNOG00000017181"; transcript_id "ENSRNOG00000017181_tx_6"; exon_id "18_61212368_61212733_+"; exonnum "1"; txlen "3051";
18	ENSEMBL114_rn	exon	61212368	61212733	0.659481224262424	+	.	gene_id "ENSRNOG00000017181"; transcript_id "ENSRNOG00000017181_tx_60"; exon_id "18_61212368_61212733_+"; exonnum "1"; txlen "3503";
18	ENSEMBL114_rn	exon	61212368	61212733	0.657220113472077	+	.	gene_id "ENSRNOG00000017181"; transcript_id "ENSRNOG00000017181_tx_61"; exon_id "18_61212368_61212733_+"; exonnum "1"; txlen "3551";
18	ENSEMBL114_rn	exon	61212368	61212733	19.4979000517166	+	.	gene_id "ENSRNOG00000017181"; transcript_id "ENSRNOG00000017181_tx_7"; exon_id "18_61212368_61212733_+"; exonnum "1"; txlen "3144";
18	ENSEMBL114_rn	exon	61212368	61212733	18.3256817628384	+	.	gene_id "ENSRNOG00000017181"; transcript_id "ENSRNOG00000017181_tx_8"; exon_id "18_61212368_61212733_+"; exonnum "1"; txlen "3018";
18	ENSEMBL114_rn	exon	61212368	61212733	6.40238216323587	+	.	gene_id "ENSRNOG00000017181"; transcript_id "ENSRNOG00000017181_tx_9"; exon_id "18_61212368_61212733_+"; exonnum "1"; txlen "3173";
18	ensembl	transcript	61212368	61266272	0	+	.	gene_id "ENSRNOG00000017181"; gene_version "10"; transcript_id "ENSRNOT00000068418"; transcript_version "6"; gene_name "Malt1"; gene_source "ensembl"; gene_biotype "protein_coding"; transcript_name "Malt1-201"; transcript_source "ensembl"; transcript_biotype "protein_coding"; tag "Ensembl_canonical";
18	ensembl	transcript	61212368	61266272	0	+	.	gene_id "ENSRNOG00000017181"; gene_version "10"; transcript_id "ENSRNOT00000164884"; transcript_version "1"; gene_name "Malt1"; gene_source "ensembl"; gene_biotype "protein_coding"; transcript_name "Malt1-203"; transcript_source "ensembl"; transcript_biotype "protein_coding";
18	ensembl	start_codon	61212507	61212509	0	+	0	gene_id "ENSRNOG00000017181"; gene_version "10"; transcript_id "ENSRNOT00000094098"; transcript_version "2"; exon_number "1"; gene_name "Malt1"; gene_source "ensembl"; gene_biotype "protein_coding"; transcript_name "Malt1-202"; transcript_source "ensembl"; transcript_biotype "protein_coding";
18	ensembl	start_codon	61212507	61212509	0	+	0	gene_id "ENSRNOG00000017181"; gene_version "10"; transcript_id "ENSRNOT00000068418"; transcript_version "6"; exon_number "1"; gene_name "Malt1"; gene_source "ensembl"; gene_biotype "protein_coding"; transcript_name "Malt1-201"; transcript_source "ensembl"; transcript_biotype "protein_coding"; tag "Ensembl_canonical";
18	ensembl	start_codon	61212507	61212509	0	+	0	gene_id "ENSRNOG00000017181"; gene_version "10"; transcript_id "ENSRNOT00000164884"; transcript_version "1"; exon_number "1"; gene_name "Malt1"; gene_source "ensembl"; gene_biotype "protein_coding"; transcript_name "Malt1-203"; transcript_source "ensembl"; transcript_biotype "protein_coding";
18	ensembl	CDS	61212507	61212733	0	+	0	gene_id "ENSRNOG00000017181"; gene_version "10"; transcript_id "ENSRNOT00000094098"; transcript_version "2"; exon_number "1"; gene_name "Malt1"; gene_source "ensembl"; gene_biotype "protein_coding"; transcript_name "Malt1-202"; transcript_source "ensembl"; transcript_biotype "protein_coding"; protein_id "ENSRNOP00000097032"; protein_version "2";
18	ensembl	CDS	61212507	61212733	0	+	0	gene_id "ENSRNOG00000017181"; gene_version "10"; transcript_id "ENSRNOT00000068418"; transcript_version "6"; exon_number "1"; gene_name "Malt1"; gene_source "ensembl"; gene_biotype "protein_coding"; transcript_name "Malt1-201"; transcript_source "ensembl"; transcript_biotype "protein_coding"; protein_id "ENSRNOP00000059281"; protein_version "3"; tag "Ensembl_canonical";
18	ensembl	CDS	61212507	61212733	0	+	0	gene_id "ENSRNOG00000017181"; gene_version "10"; transcript_id "ENSRNOT00000164884"; transcript_version "1"; exon_number "1"; gene_name "Malt1"; gene_source "ensembl"; gene_biotype "protein_coding"; transcript_name "Malt1-203"; transcript_source "ensembl"; transcript_biotype "protein_coding"; protein_id "ENSRNOP00000108631"; protein_version "1";
18	ensembl	exon	61219116	61219282	0	+	.	gene_id "ENSRNOG00000017181"; gene_version "10"; transcript_id "ENSRNOT00000094098"; transcript_version "2"; exon_number "2"; gene_name "Malt1"; gene_source "ensembl"; gene_biotype "protein_coding"; transcript_name "Malt1-202"; transcript_source "ensembl"; transcript_biotype "protein_coding"; exon_id "ENSRNOE00000164680"; exon_version "1";
18	ensembl	CDS	61219116	61219282	0	+	1	gene_id "ENSRNOG00000017181"; gene_version "10"; transcript_id "ENSRNOT00000094098"; transcript_version "2"; exon_number "2"; gene_name "Malt1"; gene_source "ensembl"; gene_biotype "protein_coding"; transcript_name "Malt1-202"; transcript_source "ensembl"; transcript_biotype "protein_coding"; protein_id "ENSRNOP00000097032"; protein_version "2";
18	ensembl	exon	61219116	61219282	0	+	.	gene_id "ENSRNOG00000017181"; gene_version "10"; transcript_id "ENSRNOT00000068418"; transcript_version "6"; exon_number "2"; gene_name "Malt1"; gene_source "ensembl"; gene_biotype "protein_coding"; transcript_name "Malt1-201"; transcript_source "ensembl"; transcript_biotype "protein_coding"; exon_id "ENSRNOE00000164680"; exon_version "1"; tag "Ensembl_canonical";
18	ensembl	CDS	61219116	61219282	0	+	1	gene_id "ENSRNOG00000017181"; gene_version "10"; transcript_id "ENSRNOT00000068418"; transcript_version "6"; exon_number "2"; gene_name "Malt1"; gene_source "ensembl"; gene_biotype "protein_coding"; transcript_name "Malt1-201"; transcript_source "ensembl"; transcript_biotype "protein_coding"; protein_id "ENSRNOP00000059281"; protein_version "3"; tag "Ensembl_canonical";
18	ensembl	exon	61219116	61219282	0	+	.	gene_id "ENSRNOG00000017181"; gene_version "10"; transcript_id "ENSRNOT00000164884"; transcript_version "1"; exon_number "2"; gene_name "Malt1"; gene_source "ensembl"; gene_biotype "protein_coding"; transcript_name "Malt1-203"; transcript_source "ensembl"; transcript_biotype "protein_coding"; exon_id "ENSRNOE00000164680"; exon_version "1";
18	ensembl	CDS	61219116	61219282	0	+	1	gene_id "ENSRNOG00000017181"; gene_version "10"; transcript_id "ENSRNOT00000164884"; transcript_version "1"; exon_number "2"; gene_name "Malt1"; gene_source "ensembl"; gene_biotype "protein_coding"; transcript_name "Malt1-203"; transcript_source "ensembl"; transcript_biotype "protein_coding"; protein_id "ENSRNOP00000108631"; protein_version "1";
18	ENSEMBL114_rn	exon	61219116	61219282	4.37863291597819	+	.	gene_id "ENSRNOG00000017181"; transcript_id "ENSRNOG00000017181_tx_10"; exon_id "18_61219116_61219282_+"; exonnum "2"; txlen "3047";
18	ENSEMBL114_rn	exon	61219116	61219282	4.30868970294778	+	.	gene_id "ENSRNOG00000017181"; transcript_id "ENSRNOG00000017181_tx_11"; exon_id "18_61219116_61219282_+"; exonnum "2"; txlen "3306";
18	ENSEMBL114_rn	exon	61219116	61219282	4.16604303335916	+	.	gene_id "ENSRNOG00000017181"; transcript_id "ENSRNOG00000017181_tx_12"; exon_id "18_61219116_61219282_+"; exonnum "2"; txlen "3370";
18	ENSEMBL114_rn	exon	61219116	61219282	4.14014618169651	+	.	gene_id "ENSRNOG00000017181"; transcript_id "ENSRNOG00000017181_tx_13"; exon_id "18_61219116_61219282_+"; exonnum "2"; txlen "3180";
18	ENSEMBL114_rn	exon	61219116	61219282	4.02518270571269	+	.	gene_id "ENSRNOG00000017181"; transcript_id "ENSRNOG00000017181_tx_14"; exon_id "18_61219116_61219282_+"; exonnum "2"; txlen "3244";
18	ENSEMBL114_rn	exon	61219116	61219282	3.75978559769638	+	.	gene_id "ENSRNOG00000017181"; transcript_id "ENSRNOG00000017181_tx_15"; exon_id "18_61219116_61219282_+"; exonnum "2"; txlen "3237";
18	ENSEMBL114_rn	exon	61219116	61219282	3.56184039135391	+	.	gene_id "ENSRNOG00000017181"; transcript_id "ENSRNOG00000017181_tx_16"; exon_id "18_61219116_61219282_+"; exonnum "2"; txlen "3221";
18	ENSEMBL114_rn	exon	61219116	61219282	3.4045493365331	+	.	gene_id "ENSRNOG00000017181"; transcript_id "ENSRNOG00000017181_tx_17"; exon_id "18_61219116_61219282_+"; exonnum "2"; txlen "3111";
18	ENSEMBL114_rn	exon	61219116	61219282	3.12769296796934	+	.	gene_id "ENSRNOG00000017181"; transcript_id "ENSRNOG00000017181_tx_18"; exon_id "18_61219116_61219282_+"; exonnum "2"; txlen "3273";
18	ENSEMBL114_rn	exon	61219116	61219282	3.09184409773362	+	.	gene_id "ENSRNOG00000017181"; transcript_id "ENSRNOG00000017181_tx_19"; exon_id "18_61219116_61219282_+"; exonnum "2"; txlen "3147";
18	ENSEMBL114_rn	exon	61219116	61219282	3.06851601069773	+	.	gene_id "ENSRNOG00000017181"; transcript_id "ENSRNOG00000017181_tx_20"; exon_id "18_61219116_61219282_+"; exonnum "2"; txlen "3337";
18	ENSEMBL114_rn	exon	61219116	61219282	3.03266714046201	+	.	gene_id "ENSRNOG00000017181"; transcript_id "ENSRNOG00000017181_tx_21"; exon_id "18_61219116_61219282_+"; exonnum "2"; txlen "3211";
18	ENSEMBL114_rn	exon	61219116	61219282	2.89279287148966	+	.	gene_id "ENSRNOG00000017181"; transcript_id "ENSRNOG00000017181_tx_22"; exon_id "18_61219116_61219282_+"; exonnum "2"; txlen "3285";
18	ENSEMBL114_rn	exon	61219116	61219282	2.81151300449753	+	.	gene_id "ENSRNOG00000017181"; transcript_id "ENSRNOG00000017181_tx_23"; exon_id "18_61219116_61219282_+"; exonnum "2"; txlen "3095";
18	ENSEMBL114_rn	exon	61219116	61219282	2.56888713013483	+	.	gene_id "ENSRNOG00000017181"; transcript_id "ENSRNOG00000017181_tx_24"; exon_id "18_61219116_61219282_+"; exonnum "2"; txlen "3159";
18	ENSEMBL114_rn	exon	61219116	61219282	1.42527827782718	+	.	gene_id "ENSRNOG00000017181"; transcript_id "ENSRNOG00000017181_tx_25"; exon_id "18_61219116_61219282_+"; exonnum "2"; txlen "3414";
18	ENSEMBL114_rn	exon	61219116	61219282	1.34620926623088	+	.	gene_id "ENSRNOG00000017181"; transcript_id "ENSRNOG00000017181_tx_26"; exon_id "18_61219116_61219282_+"; exonnum "2"; txlen "3366";
18	ENSEMBL114_rn	exon	61219116	61219282	1.34427276733501	+	.	gene_id "ENSRNOG00000017181"; transcript_id "ENSRNOG00000017181_tx_27"; exon_id "18_61219116_61219282_+"; exonnum "2"; txlen "3288";
18	ENSEMBL114_rn	exon	61219116	61219282	1.29435411709093	+	.	gene_id "ENSRNOG00000017181"; transcript_id "ENSRNOG00000017181_tx_28"; exon_id "18_61219116_61219282_+"; exonnum "2"; txlen "3478";
18	ENSEMBL114_rn	exon	61219116	61219282	1.288398062973	+	.	gene_id "ENSRNOG00000017181"; transcript_id "ENSRNOG00000017181_tx_29"; exon_id "18_61219116_61219282_+"; exonnum "2"; txlen "3240";
18	ENSEMBL114_rn	exon	61219116	61219282	1.2358230415172	+	.	gene_id "ENSRNOG00000017181"; transcript_id "ENSRNOG00000017181_tx_30"; exon_id "18_61219116_61219282_+"; exonnum "2"; txlen "3352";
18	ENSEMBL114_rn	exon	61219116	61219282	1.23372362720165	+	.	gene_id "ENSRNOG00000017181"; transcript_id "ENSRNOG00000017181_tx_31"; exon_id "18_61219116_61219282_+"; exonnum "2"; txlen "3430";
18	ENSEMBL114_rn	exon	61219116	61219282	1.19643167424492	+	.	gene_id "ENSRNOG00000017181"; transcript_id "ENSRNOG00000017181_tx_32"; exon_id "18_61219116_61219282_+"; exonnum "2"; txlen "3304";
18	ENSEMBL114_rn	exon	61219116	61219282	1.00983291121882	+	.	gene_id "ENSRNOG00000017181"; transcript_id "ENSRNOG00000017181_tx_33"; exon_id "18_61219116_61219282_+"; exonnum "2"; txlen "3246";
18	ENSEMBL114_rn	exon	61219116	61219282	1.00983291121882	+	.	gene_id "ENSRNOG00000017181"; transcript_id "ENSRNOG00000017181_tx_34"; exon_id "18_61219116_61219282_+"; exonnum "2"; txlen "3310";
18	ENSEMBL114_rn	exon	61219116	61219282	1.00983291121882	+	.	gene_id "ENSRNOG00000017181"; transcript_id "ENSRNOG00000017181_tx_35"; exon_id "18_61219116_61219282_+"; exonnum "2"; txlen "3120";
18	ENSEMBL114_rn	exon	61219116	61219282	1.00983291121882	+	.	gene_id "ENSRNOG00000017181"; transcript_id "ENSRNOG00000017181_tx_36"; exon_id "18_61219116_61219282_+"; exonnum "2"; txlen "3184";
18	ENSEMBL114_rn	exon	61219116	61219282	0.992045674583874	+	.	gene_id "ENSRNOG00000017181"; transcript_id "ENSRNOG00000017181_tx_37"; exon_id "18_61219116_61219282_+"; exonnum "2"; txlen "3186";
18	ENSEMBL114_rn	exon	61219116	61219282	0.992045674583874	+	.	gene_id "ENSRNOG00000017181"; transcript_id "ENSRNOG00000017181_tx_38"; exon_id "18_61219116_61219282_+"; exonnum "2"; txlen "3250";
18	ENSEMBL114_rn	exon	61219116	61219282	0.992045674583874	+	.	gene_id "ENSRNOG00000017181"; transcript_id "ENSRNOG00000017181_tx_39"; exon_id "18_61219116_61219282_+"; exonnum "2"; txlen "3060";
18	ENSEMBL114_rn	exon	61219116	61219282	0.992045674583874	+	.	gene_id "ENSRNOG00000017181"; transcript_id "ENSRNOG00000017181_tx_40"; exon_id "18_61219116_61219282_+"; exonnum "2"; txlen "3124";
18	ENSEMBL114_rn	exon	61219116	61219282	0.91593759547385	+	.	gene_id "ENSRNOG00000017181"; transcript_id "ENSRNOG00000017181_tx_41"; exon_id "18_61219116_61219282_+"; exonnum "2"; txlen "3125";
18	ENSEMBL114_rn	exon	61219116	61219282	0.91593759547385	+	.	gene_id "ENSRNOG00000017181"; transcript_id "ENSRNOG00000017181_tx_42"; exon_id "18_61219116_61219282_+"; exonnum "2"; txlen "3158";
18	ENSEMBL114_rn	exon	61219116	61219282	0.91593759547385	+	.	gene_id "ENSRNOG00000017181"; transcript_id "ENSRNOG00000017181_tx_43"; exon_id "18_61219116_61219282_+"; exonnum "2"; txlen "3189";
18	ENSEMBL114_rn	exon	61219116	61219282	0.91593759547385	+	.	gene_id "ENSRNOG00000017181"; transcript_id "ENSRNOG00000017181_tx_44"; exon_id "18_61219116_61219282_+"; exonnum "2"; txlen "2999";
18	ENSEMBL114_rn	exon	61219116	61219282	0.91593759547385	+	.	gene_id "ENSRNOG00000017181"; transcript_id "ENSRNOG00000017181_tx_45"; exon_id "18_61219116_61219282_+"; exonnum "2"; txlen "3222";
18	ENSEMBL114_rn	exon	61219116	61219282	0.91593759547385	+	.	gene_id "ENSRNOG00000017181"; transcript_id "ENSRNOG00000017181_tx_46"; exon_id "18_61219116_61219282_+"; exonnum "2"; txlen "3032";
18	ENSEMBL114_rn	exon	61219116	61219282	0.91593759547385	+	.	gene_id "ENSRNOG00000017181"; transcript_id "ENSRNOG00000017181_tx_47"; exon_id "18_61219116_61219282_+"; exonnum "2"; txlen "3063";
18	ENSEMBL114_rn	exon	61219116	61219282	0.91593759547385	+	.	gene_id "ENSRNOG00000017181"; transcript_id "ENSRNOG00000017181_tx_48"; exon_id "18_61219116_61219282_+"; exonnum "2"; txlen "3096";
18	ENSEMBL114_rn	exon	61219116	61219282	0.907179238458081	+	.	gene_id "ENSRNOG00000017181"; transcript_id "ENSRNOG00000017181_tx_49"; exon_id "18_61219116_61219282_+"; exonnum "2"; txlen "3294";
18	ENSEMBL114_rn	exon	61219116	61219282	21.4287767081114	+	.	gene_id "ENSRNOG00000017181"; transcript_id "ENSRNOG00000017181_tx_5"; exon_id "18_61219116_61219282_+"; exonnum "2"; txlen "3177";
18	ENSEMBL114_rn	exon	61219116	61219282	0.835889404919153	+	.	gene_id "ENSRNOG00000017181"; transcript_id "ENSRNOG00000017181_tx_50"; exon_id "18_61219116_61219282_+"; exonnum "2"; txlen "3188";
18	ENSEMBL114_rn	exon	61219116	61219282	0.800536173767922	+	.	gene_id "ENSRNOG00000017181"; transcript_id "ENSRNOG00000017181_tx_53"; exon_id "18_61219116_61219282_+"; exonnum "2"; txlen "3140";
18	ENSEMBL114_rn	exon	61219116	61219282	0.794786964872498	+	.	gene_id "ENSRNOG00000017181"; transcript_id "ENSRNOG00000017181_tx_54"; exon_id "18_61219116_61219282_+"; exonnum "2"; txlen "3358";
18	ENSEMBL114_rn	exon	61219116	61219282	0.794786964872498	+	.	gene_id "ENSRNOG00000017181"; transcript_id "ENSRNOG00000017181_tx_55"; exon_id "18_61219116_61219282_+"; exonnum "2"; txlen "3168";
18	ENSEMBL114_rn	exon	61219116	61219282	0.794786964872498	+	.	gene_id "ENSRNOG00000017181"; transcript_id "ENSRNOG00000017181_tx_56"; exon_id "18_61219116_61219282_+"; exonnum "2"; txlen "3232";
18	ENSEMBL114_rn	exon	61219116	61219282	0.73003987738454	+	.	gene_id "ENSRNOG00000017181"; transcript_id "ENSRNOG00000017181_tx_57"; exon_id "18_61219116_61219282_+"; exonnum "2"; txlen "3252";
18	ENSEMBL114_rn	exon	61219116	61219282	19.5634931227793	+	.	gene_id "ENSRNOG00000017181"; transcript_id "ENSRNOG00000017181_tx_6"; exon_id "18_61219116_61219282_+"; exonnum "2"; txlen "3051";
18	ENSEMBL114_rn	exon	61219116	61219282	0.659481224262424	+	.	gene_id "ENSRNOG00000017181"; transcript_id "ENSRNOG00000017181_tx_60"; exon_id "18_61219116_61219282_+"; exonnum "2"; txlen "3503";
18	ENSEMBL114_rn	exon	61219116	61219282	0.657220113472077	+	.	gene_id "ENSRNOG00000017181"; transcript_id "ENSRNOG00000017181_tx_61"; exon_id "18_61219116_61219282_+"; exonnum "2"; txlen "3551";
18	ENSEMBL114_rn	exon	61219116	61219282	19.4979000517166	+	.	gene_id "ENSRNOG00000017181"; transcript_id "ENSRNOG00000017181_tx_7"; exon_id "18_61219116_61219282_+"; exonnum "2"; txlen "3144";
18	ENSEMBL114_rn	exon	61219116	61219282	18.3256817628384	+	.	gene_id "ENSRNOG00000017181"; transcript_id "ENSRNOG00000017181_tx_8"; exon_id "18_61219116_61219282_+"; exonnum "2"; txlen "3018";
18	ENSEMBL114_rn	exon	61219116	61219282	6.40238216323587	+	.	gene_id "ENSRNOG00000017181"; transcript_id "ENSRNOG00000017181_tx_9"; exon_id "18_61219116_61219282_+"; exonnum "2"; txlen "3173";
18	ensembl	exon	61224999	61225120	0	+	.	gene_id "ENSRNOG00000017181"; gene_version "10"; transcript_id "ENSRNOT00000094098"; transcript_version "2"; exon_number "3"; gene_name "Malt1"; gene_source "ensembl"; gene_biotype "protein_coding"; transcript_name "Malt1-202"; transcript_source "ensembl"; transcript_biotype "protein_coding"; exon_id "ENSRNOE00000164715"; exon_version "1";
18	ensembl	CDS	61224999	61225120	0	+	2	gene_id "ENSRNOG00000017181"; gene_version "10"; transcript_id "ENSRNOT00000094098"; transcript_version "2"; exon_number "3"; gene_name "Malt1"; gene_source "ensembl"; gene_biotype "protein_coding"; transcript_name "Malt1-202"; transcript_source "ensembl"; transcript_biotype "protein_coding"; protein_id "ENSRNOP00000097032"; protein_version "2";
18	ensembl	exon	61224999	61225120	0	+	.	gene_id "ENSRNOG00000017181"; gene_version "10"; transcript_id "ENSRNOT00000068418"; transcript_version "6"; exon_number "3"; gene_name "Malt1"; gene_source "ensembl"; gene_biotype "protein_coding"; transcript_name "Malt1-201"; transcript_source "ensembl"; transcript_biotype "protein_coding"; exon_id "ENSRNOE00000164715"; exon_version "1"; tag "Ensembl_canonical";
18	ensembl	CDS	61224999	61225120	0	+	2	gene_id "ENSRNOG00000017181"; gene_version "10"; transcript_id "ENSRNOT00000068418"; transcript_version "6"; exon_number "3"; gene_name "Malt1"; gene_source "ensembl"; gene_biotype "protein_coding"; transcript_name "Malt1-201"; transcript_source "ensembl"; transcript_biotype "protein_coding"; protein_id "ENSRNOP00000059281"; protein_version "3"; tag "Ensembl_canonical";
18	ensembl	exon	61224999	61225120	0	+	.	gene_id "ENSRNOG00000017181"; gene_version "10"; transcript_id "ENSRNOT00000164884"; transcript_version "1"; exon_number "3"; gene_name "Malt1"; gene_source "ensembl"; gene_biotype "protein_coding"; transcript_name "Malt1-203"; transcript_source "ensembl"; transcript_biotype "protein_coding"; exon_id "ENSRNOE00000164715"; exon_version "1";
18	ensembl	CDS	61224999	61225120	0	+	2	gene_id "ENSRNOG00000017181"; gene_version "10"; transcript_id "ENSRNOT00000164884"; transcript_version "1"; exon_number "3"; gene_name "Malt1"; gene_source "ensembl"; gene_biotype "protein_coding"; transcript_name "Malt1-203"; transcript_source "ensembl"; transcript_biotype "protein_coding"; protein_id "ENSRNOP00000108631"; protein_version "1";
18	ENSEMBL114_rn	exon	61224999	61225120	4.37863291597819	+	.	gene_id "ENSRNOG00000017181"; transcript_id "ENSRNOG00000017181_tx_10"; exon_id "18_61224999_61225120_+"; exonnum "3"; txlen "3047";
18	ENSEMBL114_rn	exon	61224999	61225120	4.30868970294778	+	.	gene_id "ENSRNOG00000017181"; transcript_id "ENSRNOG00000017181_tx_11"; exon_id "18_61224999_61225120_+"; exonnum "3"; txlen "3306";
18	ENSEMBL114_rn	exon	61224999	61225120	4.16604303335916	+	.	gene_id "ENSRNOG00000017181"; transcript_id "ENSRNOG00000017181_tx_12"; exon_id "18_61224999_61225120_+"; exonnum "3"; txlen "3370";
18	ENSEMBL114_rn	exon	61224999	61225120	4.14014618169651	+	.	gene_id "ENSRNOG00000017181"; transcript_id "ENSRNOG00000017181_tx_13"; exon_id "18_61224999_61225120_+"; exonnum "3"; txlen "3180";
18	ENSEMBL114_rn	exon	61224999	61225120	4.02518270571269	+	.	gene_id "ENSRNOG00000017181"; transcript_id "ENSRNOG00000017181_tx_14"; exon_id "18_61224999_61225120_+"; exonnum "3"; txlen "3244";
18	ENSEMBL114_rn	exon	61224999	61225120	3.75978559769638	+	.	gene_id "ENSRNOG00000017181"; transcript_id "ENSRNOG00000017181_tx_15"; exon_id "18_61224999_61225120_+"; exonnum "3"; txlen "3237";
18	ENSEMBL114_rn	exon	61224999	61225120	3.56184039135391	+	.	gene_id "ENSRNOG00000017181"; transcript_id "ENSRNOG00000017181_tx_16"; exon_id "18_61224999_61225120_+"; exonnum "3"; txlen "3221";
18	ENSEMBL114_rn	exon	61224999	61225120	3.4045493365331	+	.	gene_id "ENSRNOG00000017181"; transcript_id "ENSRNOG00000017181_tx_17"; exon_id "18_61224999_61225120_+"; exonnum "3"; txlen "3111";
18	ENSEMBL114_rn	exon	61224999	61225120	3.12769296796934	+	.	gene_id "ENSRNOG00000017181"; transcript_id "ENSRNOG00000017181_tx_18"; exon_id "18_61224999_61225120_+"; exonnum "3"; txlen "3273";
18	ENSEMBL114_rn	exon	61224999	61225120	3.09184409773362	+	.	gene_id "ENSRNOG00000017181"; transcript_id "ENSRNOG00000017181_tx_19"; exon_id "18_61224999_61225120_+"; exonnum "3"; txlen "3147";
18	ENSEMBL114_rn	exon	61224999	61225120	3.06851601069773	+	.	gene_id "ENSRNOG00000017181"; transcript_id "ENSRNOG00000017181_tx_20"; exon_id "18_61224999_61225120_+"; exonnum "3"; txlen "3337";
18	ENSEMBL114_rn	exon	61224999	61225120	3.03266714046201	+	.	gene_id "ENSRNOG00000017181"; transcript_id "ENSRNOG00000017181_tx_21"; exon_id "18_61224999_61225120_+"; exonnum "3"; txlen "3211";
18	ENSEMBL114_rn	exon	61224999	61225120	2.89279287148966	+	.	gene_id "ENSRNOG00000017181"; transcript_id "ENSRNOG00000017181_tx_22"; exon_id "18_61224999_61225120_+"; exonnum "3"; txlen "3285";
18	ENSEMBL114_rn	exon	61224999	61225120	2.81151300449753	+	.	gene_id "ENSRNOG00000017181"; transcript_id "ENSRNOG00000017181_tx_23"; exon_id "18_61224999_61225120_+"; exonnum "3"; txlen "3095";
18	ENSEMBL114_rn	exon	61224999	61225120	2.56888713013483	+	.	gene_id "ENSRNOG00000017181"; transcript_id "ENSRNOG00000017181_tx_24"; exon_id "18_61224999_61225120_+"; exonnum "3"; txlen "3159";
18	ENSEMBL114_rn	exon	61224999	61225120	1.42527827782718	+	.	gene_id "ENSRNOG00000017181"; transcript_id "ENSRNOG00000017181_tx_25"; exon_id "18_61224999_61225120_+"; exonnum "3"; txlen "3414";
18	ENSEMBL114_rn	exon	61224999	61225120	1.34620926623088	+	.	gene_id "ENSRNOG00000017181"; transcript_id "ENSRNOG00000017181_tx_26"; exon_id "18_61224999_61225120_+"; exonnum "3"; txlen "3366";
18	ENSEMBL114_rn	exon	61224999	61225120	1.34427276733501	+	.	gene_id "ENSRNOG00000017181"; transcript_id "ENSRNOG00000017181_tx_27"; exon_id "18_61224999_61225120_+"; exonnum "3"; txlen "3288";
18	ENSEMBL114_rn	exon	61224999	61225120	1.29435411709093	+	.	gene_id "ENSRNOG00000017181"; transcript_id "ENSRNOG00000017181_tx_28"; exon_id "18_61224999_61225120_+"; exonnum "3"; txlen "3478";
18	ENSEMBL114_rn	exon	61224999	61225120	1.288398062973	+	.	gene_id "ENSRNOG00000017181"; transcript_id "ENSRNOG00000017181_tx_29"; exon_id "18_61224999_61225120_+"; exonnum "3"; txlen "3240";
18	ENSEMBL114_rn	exon	61224999	61225120	1.2358230415172	+	.	gene_id "ENSRNOG00000017181"; transcript_id "ENSRNOG00000017181_tx_30"; exon_id "18_61224999_61225120_+"; exonnum "3"; txlen "3352";
18	ENSEMBL114_rn	exon	61224999	61225120	1.23372362720165	+	.	gene_id "ENSRNOG00000017181"; transcript_id "ENSRNOG00000017181_tx_31"; exon_id "18_61224999_61225120_+"; exonnum "3"; txlen "3430";
18	ENSEMBL114_rn	exon	61224999	61225120	1.19643167424492	+	.	gene_id "ENSRNOG00000017181"; transcript_id "ENSRNOG00000017181_tx_32"; exon_id "18_61224999_61225120_+"; exonnum "3"; txlen "3304";
18	ENSEMBL114_rn	exon	61224999	61225120	1.00983291121882	+	.	gene_id "ENSRNOG00000017181"; transcript_id "ENSRNOG00000017181_tx_33"; exon_id "18_61224999_61225120_+"; exonnum "3"; txlen "3246";
18	ENSEMBL114_rn	exon	61224999	61225120	1.00983291121882	+	.	gene_id "ENSRNOG00000017181"; transcript_id "ENSRNOG00000017181_tx_34"; exon_id "18_61224999_61225120_+"; exonnum "3"; txlen "3310";
18	ENSEMBL114_rn	exon	61224999	61225120	1.00983291121882	+	.	gene_id "ENSRNOG00000017181"; transcript_id "ENSRNOG00000017181_tx_35"; exon_id "18_61224999_61225120_+"; exonnum "3"; txlen "3120";
18	ENSEMBL114_rn	exon	61224999	61225120	1.00983291121882	+	.	gene_id "ENSRNOG00000017181"; transcript_id "ENSRNOG00000017181_tx_36"; exon_id "18_61224999_61225120_+"; exonnum "3"; txlen "3184";
18	ENSEMBL114_rn	exon	61224999	61225120	0.992045674583874	+	.	gene_id "ENSRNOG00000017181"; transcript_id "ENSRNOG00000017181_tx_37"; exon_id "18_61224999_61225120_+"; exonnum "3"; txlen "3186";
18	ENSEMBL114_rn	exon	61224999	61225120	0.992045674583874	+	.	gene_id "ENSRNOG00000017181"; transcript_id "ENSRNOG00000017181_tx_38"; exon_id "18_61224999_61225120_+"; exonnum "3"; txlen "3250";
18	ENSEMBL114_rn	exon	61224999	61225120	0.992045674583874	+	.	gene_id "ENSRNOG00000017181"; transcript_id "ENSRNOG00000017181_tx_39"; exon_id "18_61224999_61225120_+"; exonnum "3"; txlen "3060";
18	ENSEMBL114_rn	exon	61224999	61225120	0.992045674583874	+	.	gene_id "ENSRNOG00000017181"; transcript_id "ENSRNOG00000017181_tx_40"; exon_id "18_61224999_61225120_+"; exonnum "3"; txlen "3124";
18	ENSEMBL114_rn	exon	61224999	61225120	0.91593759547385	+	.	gene_id "ENSRNOG00000017181"; transcript_id "ENSRNOG00000017181_tx_41"; exon_id "18_61224999_61225120_+"; exonnum "3"; txlen "3125";
18	ENSEMBL114_rn	exon	61224999	61225120	0.91593759547385	+	.	gene_id "ENSRNOG00000017181"; transcript_id "ENSRNOG00000017181_tx_42"; exon_id "18_61224999_61225120_+"; exonnum "3"; txlen "3158";
18	ENSEMBL114_rn	exon	61224999	61225120	0.91593759547385	+	.	gene_id "ENSRNOG00000017181"; transcript_id "ENSRNOG00000017181_tx_43"; exon_id "18_61224999_61225120_+"; exonnum "3"; txlen "3189";
18	ENSEMBL114_rn	exon	61224999	61225120	0.91593759547385	+	.	gene_id "ENSRNOG00000017181"; transcript_id "ENSRNOG00000017181_tx_44"; exon_id "18_61224999_61225120_+"; exonnum "3"; txlen "2999";
18	ENSEMBL114_rn	exon	61224999	61225120	0.91593759547385	+	.	gene_id "ENSRNOG00000017181"; transcript_id "ENSRNOG00000017181_tx_45"; exon_id "18_61224999_61225120_+"; exonnum "3"; txlen "3222";
18	ENSEMBL114_rn	exon	61224999	61225120	0.91593759547385	+	.	gene_id "ENSRNOG00000017181"; transcript_id "ENSRNOG00000017181_tx_46"; exon_id "18_61224999_61225120_+"; exonnum "3"; txlen "3032";
18	ENSEMBL114_rn	exon	61224999	61225120	0.91593759547385	+	.	gene_id "ENSRNOG00000017181"; transcript_id "ENSRNOG00000017181_tx_47"; exon_id "18_61224999_61225120_+"; exonnum "3"; txlen "3063";
18	ENSEMBL114_rn	exon	61224999	61225120	0.91593759547385	+	.	gene_id "ENSRNOG00000017181"; transcript_id "ENSRNOG00000017181_tx_48"; exon_id "18_61224999_61225120_+"; exonnum "3"; txlen "3096";
18	ENSEMBL114_rn	exon	61224999	61225120	0.907179238458081	+	.	gene_id "ENSRNOG00000017181"; transcript_id "ENSRNOG00000017181_tx_49"; exon_id "18_61224999_61225120_+"; exonnum "3"; txlen "3294";
18	ENSEMBL114_rn	exon	61224999	61225120	21.4287767081114	+	.	gene_id "ENSRNOG00000017181"; transcript_id "ENSRNOG00000017181_tx_5"; exon_id "18_61224999_61225120_+"; exonnum "3"; txlen "3177";
18	ENSEMBL114_rn	exon	61224999	61225120	0.835889404919153	+	.	gene_id "ENSRNOG00000017181"; transcript_id "ENSRNOG00000017181_tx_50"; exon_id "18_61224999_61225120_+"; exonnum "3"; txlen "3188";
18	ENSEMBL114_rn	exon	61224999	61225120	0.800536173767922	+	.	gene_id "ENSRNOG00000017181"; transcript_id "ENSRNOG00000017181_tx_53"; exon_id "18_61224999_61225120_+"; exonnum "3"; txlen "3140";
18	ENSEMBL114_rn	exon	61224999	61225120	0.794786964872498	+	.	gene_id "ENSRNOG00000017181"; transcript_id "ENSRNOG00000017181_tx_54"; exon_id "18_61224999_61225120_+"; exonnum "3"; txlen "3358";
18	ENSEMBL114_rn	exon	61224999	61225120	0.794786964872498	+	.	gene_id "ENSRNOG00000017181"; transcript_id "ENSRNOG00000017181_tx_55"; exon_id "18_61224999_61225120_+"; exonnum "3"; txlen "3168";
18	ENSEMBL114_rn	exon	61224999	61225120	0.794786964872498	+	.	gene_id "ENSRNOG00000017181"; transcript_id "ENSRNOG00000017181_tx_56"; exon_id "18_61224999_61225120_+"; exonnum "3"; txlen "3232";
18	ENSEMBL114_rn	exon	61224999	61225120	0.73003987738454	+	.	gene_id "ENSRNOG00000017181"; transcript_id "ENSRNOG00000017181_tx_57"; exon_id "18_61224999_61225120_+"; exonnum "3"; txlen "3252";
18	ENSEMBL114_rn	exon	61224999	61225120	19.5634931227793	+	.	gene_id "ENSRNOG00000017181"; transcript_id "ENSRNOG00000017181_tx_6"; exon_id "18_61224999_61225120_+"; exonnum "3"; txlen "3051";
18	ENSEMBL114_rn	exon	61224999	61225120	0.659481224262424	+	.	gene_id "ENSRNOG00000017181"; transcript_id "ENSRNOG00000017181_tx_60"; exon_id "18_61224999_61225120_+"; exonnum "3"; txlen "3503";
18	ENSEMBL114_rn	exon	61224999	61225120	0.657220113472077	+	.	gene_id "ENSRNOG00000017181"; transcript_id "ENSRNOG00000017181_tx_61"; exon_id "18_61224999_61225120_+"; exonnum "3"; txlen "3551";
18	ENSEMBL114_rn	exon	61224999	61225120	19.4979000517166	+	.	gene_id "ENSRNOG00000017181"; transcript_id "ENSRNOG00000017181_tx_7"; exon_id "18_61224999_61225120_+"; exonnum "3"; txlen "3144";
18	ENSEMBL114_rn	exon	61224999	61225120	18.3256817628384	+	.	gene_id "ENSRNOG00000017181"; transcript_id "ENSRNOG00000017181_tx_8"; exon_id "18_61224999_61225120_+"; exonnum "3"; txlen "3018";
18	ENSEMBL114_rn	exon	61224999	61225120	6.40238216323587	+	.	gene_id "ENSRNOG00000017181"; transcript_id "ENSRNOG00000017181_tx_9"; exon_id "18_61224999_61225120_+"; exonnum "3"; txlen "3173";
18	sraer114_mid	exon	61230482	61230526	0.91593759547385	+	.	gene_id "ENSRNOG00000017181"; transcript_id "ENSRNOG00000017181_tx_41"; exon_id "18_61230482_61230526_+"; exonnum "4"; txlen "3125";
18	sraer114_mid	exon	61230482	61230526	0.91593759547385	+	.	gene_id "ENSRNOG00000017181"; transcript_id "ENSRNOG00000017181_tx_42"; exon_id "18_61230482_61230526_+"; exonnum "4"; txlen "3158";
18	sraer114_mid	exon	61230482	61230526	0.91593759547385	+	.	gene_id "ENSRNOG00000017181"; transcript_id "ENSRNOG00000017181_tx_43"; exon_id "18_61230482_61230526_+"; exonnum "4"; txlen "3189";
18	sraer114_mid	exon	61230482	61230526	0.91593759547385	+	.	gene_id "ENSRNOG00000017181"; transcript_id "ENSRNOG00000017181_tx_44"; exon_id "18_61230482_61230526_+"; exonnum "4"; txlen "2999";
18	sraer114_mid	exon	61230482	61230526	0.91593759547385	+	.	gene_id "ENSRNOG00000017181"; transcript_id "ENSRNOG00000017181_tx_45"; exon_id "18_61230482_61230526_+"; exonnum "4"; txlen "3222";
18	sraer114_mid	exon	61230482	61230526	0.91593759547385	+	.	gene_id "ENSRNOG00000017181"; transcript_id "ENSRNOG00000017181_tx_46"; exon_id "18_61230482_61230526_+"; exonnum "4"; txlen "3032";
18	sraer114_mid	exon	61230482	61230526	0.91593759547385	+	.	gene_id "ENSRNOG00000017181"; transcript_id "ENSRNOG00000017181_tx_47"; exon_id "18_61230482_61230526_+"; exonnum "4"; txlen "3063";
18	sraer114_mid	exon	61230482	61230526	0.91593759547385	+	.	gene_id "ENSRNOG00000017181"; transcript_id "ENSRNOG00000017181_tx_48"; exon_id "18_61230482_61230526_+"; exonnum "4"; txlen "3096";
18	ensembl	exon	61230633	61230792	0	+	.	gene_id "ENSRNOG00000017181"; gene_version "10"; transcript_id "ENSRNOT00000094098"; transcript_version "2"; exon_number "4"; gene_name "Malt1"; gene_source "ensembl"; gene_biotype "protein_coding"; transcript_name "Malt1-202"; transcript_source "ensembl"; transcript_biotype "protein_coding"; exon_id "ENSRNOE00000164762"; exon_version "3";
18	ensembl	CDS	61230633	61230792	0	+	0	gene_id "ENSRNOG00000017181"; gene_version "10"; transcript_id "ENSRNOT00000094098"; transcript_version "2"; exon_number "4"; gene_name "Malt1"; gene_source "ensembl"; gene_biotype "protein_coding"; transcript_name "Malt1-202"; transcript_source "ensembl"; transcript_biotype "protein_coding"; protein_id "ENSRNOP00000097032"; protein_version "2";
18	ensembl	exon	61230633	61230792	0	+	.	gene_id "ENSRNOG00000017181"; gene_version "10"; transcript_id "ENSRNOT00000068418"; transcript_version "6"; exon_number "4"; gene_name "Malt1"; gene_source "ensembl"; gene_biotype "protein_coding"; transcript_name "Malt1-201"; transcript_source "ensembl"; transcript_biotype "protein_coding"; exon_id "ENSRNOE00000164762"; exon_version "3"; tag "Ensembl_canonical";
18	ensembl	CDS	61230633	61230792	0	+	0	gene_id "ENSRNOG00000017181"; gene_version "10"; transcript_id "ENSRNOT00000068418"; transcript_version "6"; exon_number "4"; gene_name "Malt1"; gene_source "ensembl"; gene_biotype "protein_coding"; transcript_name "Malt1-201"; transcript_source "ensembl"; transcript_biotype "protein_coding"; protein_id "ENSRNOP00000059281"; protein_version "3"; tag "Ensembl_canonical";
18	ensembl	exon	61230633	61230792	0	+	.	gene_id "ENSRNOG00000017181"; gene_version "10"; transcript_id "ENSRNOT00000164884"; transcript_version "1"; exon_number "4"; gene_name "Malt1"; gene_source "ensembl"; gene_biotype "protein_coding"; transcript_name "Malt1-203"; transcript_source "ensembl"; transcript_biotype "protein_coding"; exon_id "ENSRNOE00000164762"; exon_version "3";
18	ensembl	CDS	61230633	61230792	0	+	0	gene_id "ENSRNOG00000017181"; gene_version "10"; transcript_id "ENSRNOT00000164884"; transcript_version "1"; exon_number "4"; gene_name "Malt1"; gene_source "ensembl"; gene_biotype "protein_coding"; transcript_name "Malt1-203"; transcript_source "ensembl"; transcript_biotype "protein_coding"; protein_id "ENSRNOP00000108631"; protein_version "1";
18	ENSEMBL114_rn	exon	61230633	61230792	4.37863291597819	+	.	gene_id "ENSRNOG00000017181"; transcript_id "ENSRNOG00000017181_tx_10"; exon_id "18_61230633_61230792_+"; exonnum "4"; txlen "3047";
18	ENSEMBL114_rn	exon	61230633	61230792	4.30868970294778	+	.	gene_id "ENSRNOG00000017181"; transcript_id "ENSRNOG00000017181_tx_11"; exon_id "18_61230633_61230792_+"; exonnum "4"; txlen "3306";
18	ENSEMBL114_rn	exon	61230633	61230792	4.16604303335916	+	.	gene_id "ENSRNOG00000017181"; transcript_id "ENSRNOG00000017181_tx_12"; exon_id "18_61230633_61230792_+"; exonnum "4"; txlen "3370";
18	ENSEMBL114_rn	exon	61230633	61230792	4.14014618169651	+	.	gene_id "ENSRNOG00000017181"; transcript_id "ENSRNOG00000017181_tx_13"; exon_id "18_61230633_61230792_+"; exonnum "4"; txlen "3180";
18	ENSEMBL114_rn	exon	61230633	61230792	4.02518270571269	+	.	gene_id "ENSRNOG00000017181"; transcript_id "ENSRNOG00000017181_tx_14"; exon_id "18_61230633_61230792_+"; exonnum "4"; txlen "3244";
18	ENSEMBL114_rn	exon	61230633	61230792	3.75978559769638	+	.	gene_id "ENSRNOG00000017181"; transcript_id "ENSRNOG00000017181_tx_15"; exon_id "18_61230633_61230792_+"; exonnum "4"; txlen "3237";
18	ENSEMBL114_rn	exon	61230633	61230792	3.56184039135391	+	.	gene_id "ENSRNOG00000017181"; transcript_id "ENSRNOG00000017181_tx_16"; exon_id "18_61230633_61230792_+"; exonnum "4"; txlen "3221";
18	ENSEMBL114_rn	exon	61230633	61230792	3.4045493365331	+	.	gene_id "ENSRNOG00000017181"; transcript_id "ENSRNOG00000017181_tx_17"; exon_id "18_61230633_61230792_+"; exonnum "4"; txlen "3111";
18	ENSEMBL114_rn	exon	61230633	61230792	3.12769296796934	+	.	gene_id "ENSRNOG00000017181"; transcript_id "ENSRNOG00000017181_tx_18"; exon_id "18_61230633_61230792_+"; exonnum "4"; txlen "3273";
18	ENSEMBL114_rn	exon	61230633	61230792	3.09184409773362	+	.	gene_id "ENSRNOG00000017181"; transcript_id "ENSRNOG00000017181_tx_19"; exon_id "18_61230633_61230792_+"; exonnum "4"; txlen "3147";
18	ENSEMBL114_rn	exon	61230633	61230792	3.06851601069773	+	.	gene_id "ENSRNOG00000017181"; transcript_id "ENSRNOG00000017181_tx_20"; exon_id "18_61230633_61230792_+"; exonnum "4"; txlen "3337";
18	ENSEMBL114_rn	exon	61230633	61230792	3.03266714046201	+	.	gene_id "ENSRNOG00000017181"; transcript_id "ENSRNOG00000017181_tx_21"; exon_id "18_61230633_61230792_+"; exonnum "4"; txlen "3211";
18	ENSEMBL114_rn	exon	61230633	61230792	2.89279287148966	+	.	gene_id "ENSRNOG00000017181"; transcript_id "ENSRNOG00000017181_tx_22"; exon_id "18_61230633_61230792_+"; exonnum "4"; txlen "3285";
18	ENSEMBL114_rn	exon	61230633	61230792	2.81151300449753	+	.	gene_id "ENSRNOG00000017181"; transcript_id "ENSRNOG00000017181_tx_23"; exon_id "18_61230633_61230792_+"; exonnum "4"; txlen "3095";
18	ENSEMBL114_rn	exon	61230633	61230792	2.56888713013483	+	.	gene_id "ENSRNOG00000017181"; transcript_id "ENSRNOG00000017181_tx_24"; exon_id "18_61230633_61230792_+"; exonnum "4"; txlen "3159";
18	ENSEMBL114_rn	exon	61230633	61230792	1.42527827782718	+	.	gene_id "ENSRNOG00000017181"; transcript_id "ENSRNOG00000017181_tx_25"; exon_id "18_61230633_61230792_+"; exonnum "4"; txlen "3414";
18	ENSEMBL114_rn	exon	61230633	61230792	1.34620926623088	+	.	gene_id "ENSRNOG00000017181"; transcript_id "ENSRNOG00000017181_tx_26"; exon_id "18_61230633_61230792_+"; exonnum "4"; txlen "3366";
18	ENSEMBL114_rn	exon	61230633	61230792	1.34427276733501	+	.	gene_id "ENSRNOG00000017181"; transcript_id "ENSRNOG00000017181_tx_27"; exon_id "18_61230633_61230792_+"; exonnum "4"; txlen "3288";
18	ENSEMBL114_rn	exon	61230633	61230792	1.29435411709093	+	.	gene_id "ENSRNOG00000017181"; transcript_id "ENSRNOG00000017181_tx_28"; exon_id "18_61230633_61230792_+"; exonnum "4"; txlen "3478";
18	ENSEMBL114_rn	exon	61230633	61230792	1.288398062973	+	.	gene_id "ENSRNOG00000017181"; transcript_id "ENSRNOG00000017181_tx_29"; exon_id "18_61230633_61230792_+"; exonnum "4"; txlen "3240";
18	ENSEMBL114_rn	exon	61230633	61230792	1.2358230415172	+	.	gene_id "ENSRNOG00000017181"; transcript_id "ENSRNOG00000017181_tx_30"; exon_id "18_61230633_61230792_+"; exonnum "4"; txlen "3352";
18	ENSEMBL114_rn	exon	61230633	61230792	1.23372362720165	+	.	gene_id "ENSRNOG00000017181"; transcript_id "ENSRNOG00000017181_tx_31"; exon_id "18_61230633_61230792_+"; exonnum "4"; txlen "3430";
18	ENSEMBL114_rn	exon	61230633	61230792	1.19643167424492	+	.	gene_id "ENSRNOG00000017181"; transcript_id "ENSRNOG00000017181_tx_32"; exon_id "18_61230633_61230792_+"; exonnum "4"; txlen "3304";
18	ENSEMBL114_rn	exon	61230633	61230792	1.00983291121882	+	.	gene_id "ENSRNOG00000017181"; transcript_id "ENSRNOG00000017181_tx_33"; exon_id "18_61230633_61230792_+"; exonnum "4"; txlen "3246";
18	ENSEMBL114_rn	exon	61230633	61230792	1.00983291121882	+	.	gene_id "ENSRNOG00000017181"; transcript_id "ENSRNOG00000017181_tx_34"; exon_id "18_61230633_61230792_+"; exonnum "4"; txlen "3310";
18	ENSEMBL114_rn	exon	61230633	61230792	1.00983291121882	+	.	gene_id "ENSRNOG00000017181"; transcript_id "ENSRNOG00000017181_tx_35"; exon_id "18_61230633_61230792_+"; exonnum "4"; txlen "3120";
18	ENSEMBL114_rn	exon	61230633	61230792	1.00983291121882	+	.	gene_id "ENSRNOG00000017181"; transcript_id "ENSRNOG00000017181_tx_36"; exon_id "18_61230633_61230792_+"; exonnum "4"; txlen "3184";
18	ENSEMBL114_rn	exon	61230633	61230792	0.992045674583874	+	.	gene_id "ENSRNOG00000017181"; transcript_id "ENSRNOG00000017181_tx_37"; exon_id "18_61230633_61230792_+"; exonnum "4"; txlen "3186";
18	ENSEMBL114_rn	exon	61230633	61230792	0.992045674583874	+	.	gene_id "ENSRNOG00000017181"; transcript_id "ENSRNOG00000017181_tx_38"; exon_id "18_61230633_61230792_+"; exonnum "4"; txlen "3250";
18	ENSEMBL114_rn	exon	61230633	61230792	0.992045674583874	+	.	gene_id "ENSRNOG00000017181"; transcript_id "ENSRNOG00000017181_tx_39"; exon_id "18_61230633_61230792_+"; exonnum "4"; txlen "3060";
18	ENSEMBL114_rn	exon	61230633	61230792	0.992045674583874	+	.	gene_id "ENSRNOG00000017181"; transcript_id "ENSRNOG00000017181_tx_40"; exon_id "18_61230633_61230792_+"; exonnum "4"; txlen "3124";
18	ENSEMBL114_rn	exon	61230633	61230792	0.91593759547385	+	.	gene_id "ENSRNOG00000017181"; transcript_id "ENSRNOG00000017181_tx_41"; exon_id "18_61230633_61230792_+"; exonnum "5"; txlen "3125";
18	ENSEMBL114_rn	exon	61230633	61230792	0.91593759547385	+	.	gene_id "ENSRNOG00000017181"; transcript_id "ENSRNOG00000017181_tx_42"; exon_id "18_61230633_61230792_+"; exonnum "5"; txlen "3158";
18	ENSEMBL114_rn	exon	61230633	61230792	0.91593759547385	+	.	gene_id "ENSRNOG00000017181"; transcript_id "ENSRNOG00000017181_tx_43"; exon_id "18_61230633_61230792_+"; exonnum "5"; txlen "3189";
18	ENSEMBL114_rn	exon	61230633	61230792	0.91593759547385	+	.	gene_id "ENSRNOG00000017181"; transcript_id "ENSRNOG00000017181_tx_44"; exon_id "18_61230633_61230792_+"; exonnum "5"; txlen "2999";
18	ENSEMBL114_rn	exon	61230633	61230792	0.91593759547385	+	.	gene_id "ENSRNOG00000017181"; transcript_id "ENSRNOG00000017181_tx_45"; exon_id "18_61230633_61230792_+"; exonnum "5"; txlen "3222";
18	ENSEMBL114_rn	exon	61230633	61230792	0.91593759547385	+	.	gene_id "ENSRNOG00000017181"; transcript_id "ENSRNOG00000017181_tx_46"; exon_id "18_61230633_61230792_+"; exonnum "5"; txlen "3032";
18	ENSEMBL114_rn	exon	61230633	61230792	0.91593759547385	+	.	gene_id "ENSRNOG00000017181"; transcript_id "ENSRNOG00000017181_tx_47"; exon_id "18_61230633_61230792_+"; exonnum "5"; txlen "3063";
18	ENSEMBL114_rn	exon	61230633	61230792	0.91593759547385	+	.	gene_id "ENSRNOG00000017181"; transcript_id "ENSRNOG00000017181_tx_48"; exon_id "18_61230633_61230792_+"; exonnum "5"; txlen "3096";
18	ENSEMBL114_rn	exon	61230633	61230792	0.907179238458081	+	.	gene_id "ENSRNOG00000017181"; transcript_id "ENSRNOG00000017181_tx_49"; exon_id "18_61230633_61230792_+"; exonnum "4"; txlen "3294";
18	ENSEMBL114_rn	exon	61230633	61230792	21.4287767081114	+	.	gene_id "ENSRNOG00000017181"; transcript_id "ENSRNOG00000017181_tx_5"; exon_id "18_61230633_61230792_+"; exonnum "4"; txlen "3177";
18	ENSEMBL114_rn	exon	61230633	61230792	0.835889404919153	+	.	gene_id "ENSRNOG00000017181"; transcript_id "ENSRNOG00000017181_tx_50"; exon_id "18_61230633_61230792_+"; exonnum "4"; txlen "3188";
18	ENSEMBL114_rn	exon	61230633	61230792	0.800536173767922	+	.	gene_id "ENSRNOG00000017181"; transcript_id "ENSRNOG00000017181_tx_53"; exon_id "18_61230633_61230792_+"; exonnum "4"; txlen "3140";
18	ENSEMBL114_rn	exon	61230633	61230792	0.794786964872498	+	.	gene_id "ENSRNOG00000017181"; transcript_id "ENSRNOG00000017181_tx_54"; exon_id "18_61230633_61230792_+"; exonnum "4"; txlen "3358";
18	ENSEMBL114_rn	exon	61230633	61230792	0.794786964872498	+	.	gene_id "ENSRNOG00000017181"; transcript_id "ENSRNOG00000017181_tx_55"; exon_id "18_61230633_61230792_+"; exonnum "4"; txlen "3168";
18	ENSEMBL114_rn	exon	61230633	61230792	0.794786964872498	+	.	gene_id "ENSRNOG00000017181"; transcript_id "ENSRNOG00000017181_tx_56"; exon_id "18_61230633_61230792_+"; exonnum "4"; txlen "3232";
18	ENSEMBL114_rn	exon	61230633	61230792	0.73003987738454	+	.	gene_id "ENSRNOG00000017181"; transcript_id "ENSRNOG00000017181_tx_57"; exon_id "18_61230633_61230792_+"; exonnum "4"; txlen "3252";
18	ENSEMBL114_rn	exon	61230633	61230792	19.5634931227793	+	.	gene_id "ENSRNOG00000017181"; transcript_id "ENSRNOG00000017181_tx_6"; exon_id "18_61230633_61230792_+"; exonnum "4"; txlen "3051";
18	ENSEMBL114_rn	exon	61230633	61230792	0.659481224262424	+	.	gene_id "ENSRNOG00000017181"; transcript_id "ENSRNOG00000017181_tx_60"; exon_id "18_61230633_61230792_+"; exonnum "4"; txlen "3503";
18	ENSEMBL114_rn	exon	61230633	61230792	0.657220113472077	+	.	gene_id "ENSRNOG00000017181"; transcript_id "ENSRNOG00000017181_tx_61"; exon_id "18_61230633_61230792_+"; exonnum "4"; txlen "3551";
18	ENSEMBL114_rn	exon	61230633	61230792	19.4979000517166	+	.	gene_id "ENSRNOG00000017181"; transcript_id "ENSRNOG00000017181_tx_7"; exon_id "18_61230633_61230792_+"; exonnum "4"; txlen "3144";
18	ENSEMBL114_rn	exon	61230633	61230792	18.3256817628384	+	.	gene_id "ENSRNOG00000017181"; transcript_id "ENSRNOG00000017181_tx_8"; exon_id "18_61230633_61230792_+"; exonnum "4"; txlen "3018";
18	ENSEMBL114_rn	exon	61230633	61230792	6.40238216323587	+	.	gene_id "ENSRNOG00000017181"; transcript_id "ENSRNOG00000017181_tx_9"; exon_id "18_61230633_61230792_+"; exonnum "4"; txlen "3173";
18	ensembl	exon	61231395	61231573	0	+	.	gene_id "ENSRNOG00000017181"; gene_version "10"; transcript_id "ENSRNOT00000094098"; transcript_version "2"; exon_number "5"; gene_name "Malt1"; gene_source "ensembl"; gene_biotype "protein_coding"; transcript_name "Malt1-202"; transcript_source "ensembl"; transcript_biotype "protein_coding"; exon_id "ENSRNOE00000164809"; exon_version "3";
18	ensembl	CDS	61231395	61231573	0	+	2	gene_id "ENSRNOG00000017181"; gene_version "10"; transcript_id "ENSRNOT00000094098"; transcript_version "2"; exon_number "5"; gene_name "Malt1"; gene_source "ensembl"; gene_biotype "protein_coding"; transcript_name "Malt1-202"; transcript_source "ensembl"; transcript_biotype "protein_coding"; protein_id "ENSRNOP00000097032"; protein_version "2";
18	ensembl	exon	61231395	61231573	0	+	.	gene_id "ENSRNOG00000017181"; gene_version "10"; transcript_id "ENSRNOT00000068418"; transcript_version "6"; exon_number "5"; gene_name "Malt1"; gene_source "ensembl"; gene_biotype "protein_coding"; transcript_name "Malt1-201"; transcript_source "ensembl"; transcript_biotype "protein_coding"; exon_id "ENSRNOE00000164809"; exon_version "3"; tag "Ensembl_canonical";
18	ensembl	CDS	61231395	61231573	0	+	2	gene_id "ENSRNOG00000017181"; gene_version "10"; transcript_id "ENSRNOT00000068418"; transcript_version "6"; exon_number "5"; gene_name "Malt1"; gene_source "ensembl"; gene_biotype "protein_coding"; transcript_name "Malt1-201"; transcript_source "ensembl"; transcript_biotype "protein_coding"; protein_id "ENSRNOP00000059281"; protein_version "3"; tag "Ensembl_canonical";
18	ensembl	exon	61231395	61231573	0	+	.	gene_id "ENSRNOG00000017181"; gene_version "10"; transcript_id "ENSRNOT00000164884"; transcript_version "1"; exon_number "5"; gene_name "Malt1"; gene_source "ensembl"; gene_biotype "protein_coding"; transcript_name "Malt1-203"; transcript_source "ensembl"; transcript_biotype "protein_coding"; exon_id "ENSRNOE00000164809"; exon_version "3";
18	ensembl	CDS	61231395	61231573	0	+	2	gene_id "ENSRNOG00000017181"; gene_version "10"; transcript_id "ENSRNOT00000164884"; transcript_version "1"; exon_number "5"; gene_name "Malt1"; gene_source "ensembl"; gene_biotype "protein_coding"; transcript_name "Malt1-203"; transcript_source "ensembl"; transcript_biotype "protein_coding"; protein_id "ENSRNOP00000108631"; protein_version "1";
18	ENSEMBL114_rn	exon	61231395	61231573	4.37863291597819	+	.	gene_id "ENSRNOG00000017181"; transcript_id "ENSRNOG00000017181_tx_10"; exon_id "18_61231395_61231573_+"; exonnum "5"; txlen "3047";
18	ENSEMBL114_rn	exon	61231395	61231573	4.30868970294778	+	.	gene_id "ENSRNOG00000017181"; transcript_id "ENSRNOG00000017181_tx_11"; exon_id "18_61231395_61231573_+"; exonnum "5"; txlen "3306";
18	ENSEMBL114_rn	exon	61231395	61231573	4.16604303335916	+	.	gene_id "ENSRNOG00000017181"; transcript_id "ENSRNOG00000017181_tx_12"; exon_id "18_61231395_61231573_+"; exonnum "5"; txlen "3370";
18	ENSEMBL114_rn	exon	61231395	61231573	4.14014618169651	+	.	gene_id "ENSRNOG00000017181"; transcript_id "ENSRNOG00000017181_tx_13"; exon_id "18_61231395_61231573_+"; exonnum "5"; txlen "3180";
18	ENSEMBL114_rn	exon	61231395	61231573	4.02518270571269	+	.	gene_id "ENSRNOG00000017181"; transcript_id "ENSRNOG00000017181_tx_14"; exon_id "18_61231395_61231573_+"; exonnum "5"; txlen "3244";
18	ENSEMBL114_rn	exon	61231395	61231573	3.75978559769638	+	.	gene_id "ENSRNOG00000017181"; transcript_id "ENSRNOG00000017181_tx_15"; exon_id "18_61231395_61231573_+"; exonnum "5"; txlen "3237";
18	ENSEMBL114_rn	exon	61231395	61231573	3.56184039135391	+	.	gene_id "ENSRNOG00000017181"; transcript_id "ENSRNOG00000017181_tx_16"; exon_id "18_61231395_61231573_+"; exonnum "5"; txlen "3221";
18	ENSEMBL114_rn	exon	61231395	61231573	3.4045493365331	+	.	gene_id "ENSRNOG00000017181"; transcript_id "ENSRNOG00000017181_tx_17"; exon_id "18_61231395_61231573_+"; exonnum "5"; txlen "3111";
18	ENSEMBL114_rn	exon	61231395	61231573	3.12769296796934	+	.	gene_id "ENSRNOG00000017181"; transcript_id "ENSRNOG00000017181_tx_18"; exon_id "18_61231395_61231573_+"; exonnum "5"; txlen "3273";
18	ENSEMBL114_rn	exon	61231395	61231573	3.09184409773362	+	.	gene_id "ENSRNOG00000017181"; transcript_id "ENSRNOG00000017181_tx_19"; exon_id "18_61231395_61231573_+"; exonnum "5"; txlen "3147";
18	ENSEMBL114_rn	exon	61231395	61231573	3.06851601069773	+	.	gene_id "ENSRNOG00000017181"; transcript_id "ENSRNOG00000017181_tx_20"; exon_id "18_61231395_61231573_+"; exonnum "5"; txlen "3337";
18	ENSEMBL114_rn	exon	61231395	61231573	3.03266714046201	+	.	gene_id "ENSRNOG00000017181"; transcript_id "ENSRNOG00000017181_tx_21"; exon_id "18_61231395_61231573_+"; exonnum "5"; txlen "3211";
18	ENSEMBL114_rn	exon	61231395	61231573	2.89279287148966	+	.	gene_id "ENSRNOG00000017181"; transcript_id "ENSRNOG00000017181_tx_22"; exon_id "18_61231395_61231573_+"; exonnum "5"; txlen "3285";
18	ENSEMBL114_rn	exon	61231395	61231573	2.81151300449753	+	.	gene_id "ENSRNOG00000017181"; transcript_id "ENSRNOG00000017181_tx_23"; exon_id "18_61231395_61231573_+"; exonnum "5"; txlen "3095";
18	ENSEMBL114_rn	exon	61231395	61231573	2.56888713013483	+	.	gene_id "ENSRNOG00000017181"; transcript_id "ENSRNOG00000017181_tx_24"; exon_id "18_61231395_61231573_+"; exonnum "5"; txlen "3159";
18	ENSEMBL114_rn	exon	61231395	61231573	1.42527827782718	+	.	gene_id "ENSRNOG00000017181"; transcript_id "ENSRNOG00000017181_tx_25"; exon_id "18_61231395_61231573_+"; exonnum "5"; txlen "3414";
18	ENSEMBL114_rn	exon	61231395	61231573	1.34620926623088	+	.	gene_id "ENSRNOG00000017181"; transcript_id "ENSRNOG00000017181_tx_26"; exon_id "18_61231395_61231573_+"; exonnum "5"; txlen "3366";
18	ENSEMBL114_rn	exon	61231395	61231573	1.34427276733501	+	.	gene_id "ENSRNOG00000017181"; transcript_id "ENSRNOG00000017181_tx_27"; exon_id "18_61231395_61231573_+"; exonnum "5"; txlen "3288";
18	ENSEMBL114_rn	exon	61231395	61231573	1.29435411709093	+	.	gene_id "ENSRNOG00000017181"; transcript_id "ENSRNOG00000017181_tx_28"; exon_id "18_61231395_61231573_+"; exonnum "5"; txlen "3478";
18	ENSEMBL114_rn	exon	61231395	61231573	1.288398062973	+	.	gene_id "ENSRNOG00000017181"; transcript_id "ENSRNOG00000017181_tx_29"; exon_id "18_61231395_61231573_+"; exonnum "5"; txlen "3240";
18	ENSEMBL114_rn	exon	61231395	61231573	1.2358230415172	+	.	gene_id "ENSRNOG00000017181"; transcript_id "ENSRNOG00000017181_tx_30"; exon_id "18_61231395_61231573_+"; exonnum "5"; txlen "3352";
18	ENSEMBL114_rn	exon	61231395	61231573	1.23372362720165	+	.	gene_id "ENSRNOG00000017181"; transcript_id "ENSRNOG00000017181_tx_31"; exon_id "18_61231395_61231573_+"; exonnum "5"; txlen "3430";
18	ENSEMBL114_rn	exon	61231395	61231573	1.19643167424492	+	.	gene_id "ENSRNOG00000017181"; transcript_id "ENSRNOG00000017181_tx_32"; exon_id "18_61231395_61231573_+"; exonnum "5"; txlen "3304";
18	ENSEMBL114_rn	exon	61231395	61231573	1.00983291121882	+	.	gene_id "ENSRNOG00000017181"; transcript_id "ENSRNOG00000017181_tx_33"; exon_id "18_61231395_61231573_+"; exonnum "5"; txlen "3246";
18	ENSEMBL114_rn	exon	61231395	61231573	1.00983291121882	+	.	gene_id "ENSRNOG00000017181"; transcript_id "ENSRNOG00000017181_tx_34"; exon_id "18_61231395_61231573_+"; exonnum "5"; txlen "3310";
18	ENSEMBL114_rn	exon	61231395	61231573	1.00983291121882	+	.	gene_id "ENSRNOG00000017181"; transcript_id "ENSRNOG00000017181_tx_35"; exon_id "18_61231395_61231573_+"; exonnum "5"; txlen "3120";
18	ENSEMBL114_rn	exon	61231395	61231573	1.00983291121882	+	.	gene_id "ENSRNOG00000017181"; transcript_id "ENSRNOG00000017181_tx_36"; exon_id "18_61231395_61231573_+"; exonnum "5"; txlen "3184";
18	ENSEMBL114_rn	exon	61231395	61231573	0.992045674583874	+	.	gene_id "ENSRNOG00000017181"; transcript_id "ENSRNOG00000017181_tx_37"; exon_id "18_61231395_61231573_+"; exonnum "5"; txlen "3186";
18	ENSEMBL114_rn	exon	61231395	61231573	0.992045674583874	+	.	gene_id "ENSRNOG00000017181"; transcript_id "ENSRNOG00000017181_tx_38"; exon_id "18_61231395_61231573_+"; exonnum "5"; txlen "3250";
18	ENSEMBL114_rn	exon	61231395	61231573	0.992045674583874	+	.	gene_id "ENSRNOG00000017181"; transcript_id "ENSRNOG00000017181_tx_39"; exon_id "18_61231395_61231573_+"; exonnum "5"; txlen "3060";
18	ENSEMBL114_rn	exon	61231395	61231573	0.992045674583874	+	.	gene_id "ENSRNOG00000017181"; transcript_id "ENSRNOG00000017181_tx_40"; exon_id "18_61231395_61231573_+"; exonnum "5"; txlen "3124";
18	ENSEMBL114_rn	exon	61231395	61231573	0.91593759547385	+	.	gene_id "ENSRNOG00000017181"; transcript_id "ENSRNOG00000017181_tx_41"; exon_id "18_61231395_61231573_+"; exonnum "6"; txlen "3125";
18	ENSEMBL114_rn	exon	61231395	61231573	0.91593759547385	+	.	gene_id "ENSRNOG00000017181"; transcript_id "ENSRNOG00000017181_tx_42"; exon_id "18_61231395_61231573_+"; exonnum "6"; txlen "3158";
18	ENSEMBL114_rn	exon	61231395	61231573	0.91593759547385	+	.	gene_id "ENSRNOG00000017181"; transcript_id "ENSRNOG00000017181_tx_43"; exon_id "18_61231395_61231573_+"; exonnum "6"; txlen "3189";
18	ENSEMBL114_rn	exon	61231395	61231573	0.91593759547385	+	.	gene_id "ENSRNOG00000017181"; transcript_id "ENSRNOG00000017181_tx_44"; exon_id "18_61231395_61231573_+"; exonnum "6"; txlen "2999";
18	ENSEMBL114_rn	exon	61231395	61231573	0.91593759547385	+	.	gene_id "ENSRNOG00000017181"; transcript_id "ENSRNOG00000017181_tx_45"; exon_id "18_61231395_61231573_+"; exonnum "6"; txlen "3222";
18	ENSEMBL114_rn	exon	61231395	61231573	0.91593759547385	+	.	gene_id "ENSRNOG00000017181"; transcript_id "ENSRNOG00000017181_tx_46"; exon_id "18_61231395_61231573_+"; exonnum "6"; txlen "3032";
18	ENSEMBL114_rn	exon	61231395	61231573	0.91593759547385	+	.	gene_id "ENSRNOG00000017181"; transcript_id "ENSRNOG00000017181_tx_47"; exon_id "18_61231395_61231573_+"; exonnum "6"; txlen "3063";
18	ENSEMBL114_rn	exon	61231395	61231573	0.91593759547385	+	.	gene_id "ENSRNOG00000017181"; transcript_id "ENSRNOG00000017181_tx_48"; exon_id "18_61231395_61231573_+"; exonnum "6"; txlen "3096";
18	ENSEMBL114_rn	exon	61231395	61231573	0.907179238458081	+	.	gene_id "ENSRNOG00000017181"; transcript_id "ENSRNOG00000017181_tx_49"; exon_id "18_61231395_61231573_+"; exonnum "5"; txlen "3294";
18	ENSEMBL114_rn	exon	61231395	61231573	21.4287767081114	+	.	gene_id "ENSRNOG00000017181"; transcript_id "ENSRNOG00000017181_tx_5"; exon_id "18_61231395_61231573_+"; exonnum "5"; txlen "3177";
18	ENSEMBL114_rn	exon	61231395	61231573	0.835889404919153	+	.	gene_id "ENSRNOG00000017181"; transcript_id "ENSRNOG00000017181_tx_50"; exon_id "18_61231395_61231573_+"; exonnum "5"; txlen "3188";
18	ENSEMBL114_rn	exon	61231395	61231573	0.800536173767922	+	.	gene_id "ENSRNOG00000017181"; transcript_id "ENSRNOG00000017181_tx_53"; exon_id "18_61231395_61231573_+"; exonnum "5"; txlen "3140";
18	ENSEMBL114_rn	exon	61231395	61231573	0.794786964872498	+	.	gene_id "ENSRNOG00000017181"; transcript_id "ENSRNOG00000017181_tx_54"; exon_id "18_61231395_61231573_+"; exonnum "5"; txlen "3358";
18	ENSEMBL114_rn	exon	61231395	61231573	0.794786964872498	+	.	gene_id "ENSRNOG00000017181"; transcript_id "ENSRNOG00000017181_tx_55"; exon_id "18_61231395_61231573_+"; exonnum "5"; txlen "3168";
18	ENSEMBL114_rn	exon	61231395	61231573	0.794786964872498	+	.	gene_id "ENSRNOG00000017181"; transcript_id "ENSRNOG00000017181_tx_56"; exon_id "18_61231395_61231573_+"; exonnum "5"; txlen "3232";
18	ENSEMBL114_rn	exon	61231395	61231573	0.73003987738454	+	.	gene_id "ENSRNOG00000017181"; transcript_id "ENSRNOG00000017181_tx_57"; exon_id "18_61231395_61231573_+"; exonnum "5"; txlen "3252";
18	ENSEMBL114_rn	exon	61231395	61231573	19.5634931227793	+	.	gene_id "ENSRNOG00000017181"; transcript_id "ENSRNOG00000017181_tx_6"; exon_id "18_61231395_61231573_+"; exonnum "5"; txlen "3051";
18	ENSEMBL114_rn	exon	61231395	61231573	0.659481224262424	+	.	gene_id "ENSRNOG00000017181"; transcript_id "ENSRNOG00000017181_tx_60"; exon_id "18_61231395_61231573_+"; exonnum "5"; txlen "3503";
18	ENSEMBL114_rn	exon	61231395	61231573	0.657220113472077	+	.	gene_id "ENSRNOG00000017181"; transcript_id "ENSRNOG00000017181_tx_61"; exon_id "18_61231395_61231573_+"; exonnum "5"; txlen "3551";
18	ENSEMBL114_rn	exon	61231395	61231573	19.4979000517166	+	.	gene_id "ENSRNOG00000017181"; transcript_id "ENSRNOG00000017181_tx_7"; exon_id "18_61231395_61231573_+"; exonnum "5"; txlen "3144";
18	ENSEMBL114_rn	exon	61231395	61231573	18.3256817628384	+	.	gene_id "ENSRNOG00000017181"; transcript_id "ENSRNOG00000017181_tx_8"; exon_id "18_61231395_61231573_+"; exonnum "5"; txlen "3018";
18	ENSEMBL114_rn	exon	61231395	61231573	6.40238216323587	+	.	gene_id "ENSRNOG00000017181"; transcript_id "ENSRNOG00000017181_tx_9"; exon_id "18_61231395_61231573_+"; exonnum "5"; txlen "3173";
18	ensembl	exon	61231966	61232062	0	+	.	gene_id "ENSRNOG00000017181"; gene_version "10"; transcript_id "ENSRNOT00000094098"; transcript_version "2"; exon_number "6"; gene_name "Malt1"; gene_source "ensembl"; gene_biotype "protein_coding"; transcript_name "Malt1-202"; transcript_source "ensembl"; transcript_biotype "protein_coding"; exon_id "ENSRNOE00000164843"; exon_version "1";
18	ensembl	CDS	61231966	61232062	0	+	0	gene_id "ENSRNOG00000017181"; gene_version "10"; transcript_id "ENSRNOT00000094098"; transcript_version "2"; exon_number "6"; gene_name "Malt1"; gene_source "ensembl"; gene_biotype "protein_coding"; transcript_name "Malt1-202"; transcript_source "ensembl"; transcript_biotype "protein_coding"; protein_id "ENSRNOP00000097032"; protein_version "2";
18	ensembl	exon	61231966	61232062	0	+	.	gene_id "ENSRNOG00000017181"; gene_version "10"; transcript_id "ENSRNOT00000068418"; transcript_version "6"; exon_number "6"; gene_name "Malt1"; gene_source "ensembl"; gene_biotype "protein_coding"; transcript_name "Malt1-201"; transcript_source "ensembl"; transcript_biotype "protein_coding"; exon_id "ENSRNOE00000164843"; exon_version "1"; tag "Ensembl_canonical";
18	ensembl	CDS	61231966	61232062	0	+	0	gene_id "ENSRNOG00000017181"; gene_version "10"; transcript_id "ENSRNOT00000068418"; transcript_version "6"; exon_number "6"; gene_name "Malt1"; gene_source "ensembl"; gene_biotype "protein_coding"; transcript_name "Malt1-201"; transcript_source "ensembl"; transcript_biotype "protein_coding"; protein_id "ENSRNOP00000059281"; protein_version "3"; tag "Ensembl_canonical";
18	ensembl	exon	61231966	61232062	0	+	.	gene_id "ENSRNOG00000017181"; gene_version "10"; transcript_id "ENSRNOT00000164884"; transcript_version "1"; exon_number "6"; gene_name "Malt1"; gene_source "ensembl"; gene_biotype "protein_coding"; transcript_name "Malt1-203"; transcript_source "ensembl"; transcript_biotype "protein_coding"; exon_id "ENSRNOE00000164843"; exon_version "1";
18	ensembl	CDS	61231966	61232062	0	+	0	gene_id "ENSRNOG00000017181"; gene_version "10"; transcript_id "ENSRNOT00000164884"; transcript_version "1"; exon_number "6"; gene_name "Malt1"; gene_source "ensembl"; gene_biotype "protein_coding"; transcript_name "Malt1-203"; transcript_source "ensembl"; transcript_biotype "protein_coding"; protein_id "ENSRNOP00000108631"; protein_version "1";
18	ENSEMBL114_rn	exon	61231966	61232062	4.37863291597819	+	.	gene_id "ENSRNOG00000017181"; transcript_id "ENSRNOG00000017181_tx_10"; exon_id "18_61231966_61232062_+"; exonnum "6"; txlen "3047";
18	ENSEMBL114_rn	exon	61231966	61232062	4.30868970294778	+	.	gene_id "ENSRNOG00000017181"; transcript_id "ENSRNOG00000017181_tx_11"; exon_id "18_61231966_61232062_+"; exonnum "6"; txlen "3306";
18	ENSEMBL114_rn	exon	61231966	61232062	4.16604303335916	+	.	gene_id "ENSRNOG00000017181"; transcript_id "ENSRNOG00000017181_tx_12"; exon_id "18_61231966_61232062_+"; exonnum "6"; txlen "3370";
18	ENSEMBL114_rn	exon	61231966	61232062	4.14014618169651	+	.	gene_id "ENSRNOG00000017181"; transcript_id "ENSRNOG00000017181_tx_13"; exon_id "18_61231966_61232062_+"; exonnum "6"; txlen "3180";
18	ENSEMBL114_rn	exon	61231966	61232062	4.02518270571269	+	.	gene_id "ENSRNOG00000017181"; transcript_id "ENSRNOG00000017181_tx_14"; exon_id "18_61231966_61232062_+"; exonnum "6"; txlen "3244";
18	ENSEMBL114_rn	exon	61231966	61232062	3.75978559769638	+	.	gene_id "ENSRNOG00000017181"; transcript_id "ENSRNOG00000017181_tx_15"; exon_id "18_61231966_61232062_+"; exonnum "6"; txlen "3237";
18	ENSEMBL114_rn	exon	61231966	61232062	3.56184039135391	+	.	gene_id "ENSRNOG00000017181"; transcript_id "ENSRNOG00000017181_tx_16"; exon_id "18_61231966_61232062_+"; exonnum "6"; txlen "3221";
18	ENSEMBL114_rn	exon	61231966	61232062	3.4045493365331	+	.	gene_id "ENSRNOG00000017181"; transcript_id "ENSRNOG00000017181_tx_17"; exon_id "18_61231966_61232062_+"; exonnum "6"; txlen "3111";
18	ENSEMBL114_rn	exon	61231966	61232062	3.12769296796934	+	.	gene_id "ENSRNOG00000017181"; transcript_id "ENSRNOG00000017181_tx_18"; exon_id "18_61231966_61232062_+"; exonnum "6"; txlen "3273";
18	ENSEMBL114_rn	exon	61231966	61232062	3.09184409773362	+	.	gene_id "ENSRNOG00000017181"; transcript_id "ENSRNOG00000017181_tx_19"; exon_id "18_61231966_61232062_+"; exonnum "6"; txlen "3147";
18	ENSEMBL114_rn	exon	61231966	61232062	3.06851601069773	+	.	gene_id "ENSRNOG00000017181"; transcript_id "ENSRNOG00000017181_tx_20"; exon_id "18_61231966_61232062_+"; exonnum "6"; txlen "3337";
18	ENSEMBL114_rn	exon	61231966	61232062	3.03266714046201	+	.	gene_id "ENSRNOG00000017181"; transcript_id "ENSRNOG00000017181_tx_21"; exon_id "18_61231966_61232062_+"; exonnum "6"; txlen "3211";
18	ENSEMBL114_rn	exon	61231966	61232062	2.89279287148966	+	.	gene_id "ENSRNOG00000017181"; transcript_id "ENSRNOG00000017181_tx_22"; exon_id "18_61231966_61232062_+"; exonnum "6"; txlen "3285";
18	ENSEMBL114_rn	exon	61231966	61232062	2.81151300449753	+	.	gene_id "ENSRNOG00000017181"; transcript_id "ENSRNOG00000017181_tx_23"; exon_id "18_61231966_61232062_+"; exonnum "6"; txlen "3095";
18	ENSEMBL114_rn	exon	61231966	61232062	2.56888713013483	+	.	gene_id "ENSRNOG00000017181"; transcript_id "ENSRNOG00000017181_tx_24"; exon_id "18_61231966_61232062_+"; exonnum "6"; txlen "3159";
18	ENSEMBL114_rn	exon	61231966	61232062	1.42527827782718	+	.	gene_id "ENSRNOG00000017181"; transcript_id "ENSRNOG00000017181_tx_25"; exon_id "18_61231966_61232062_+"; exonnum "6"; txlen "3414";
18	ENSEMBL114_rn	exon	61231966	61232062	1.34620926623088	+	.	gene_id "ENSRNOG00000017181"; transcript_id "ENSRNOG00000017181_tx_26"; exon_id "18_61231966_61232062_+"; exonnum "6"; txlen "3366";
18	ENSEMBL114_rn	exon	61231966	61232062	1.34427276733501	+	.	gene_id "ENSRNOG00000017181"; transcript_id "ENSRNOG00000017181_tx_27"; exon_id "18_61231966_61232062_+"; exonnum "6"; txlen "3288";
18	ENSEMBL114_rn	exon	61231966	61232062	1.29435411709093	+	.	gene_id "ENSRNOG00000017181"; transcript_id "ENSRNOG00000017181_tx_28"; exon_id "18_61231966_61232062_+"; exonnum "6"; txlen "3478";
18	ENSEMBL114_rn	exon	61231966	61232062	1.288398062973	+	.	gene_id "ENSRNOG00000017181"; transcript_id "ENSRNOG00000017181_tx_29"; exon_id "18_61231966_61232062_+"; exonnum "6"; txlen "3240";
18	ENSEMBL114_rn	exon	61231966	61232062	1.2358230415172	+	.	gene_id "ENSRNOG00000017181"; transcript_id "ENSRNOG00000017181_tx_30"; exon_id "18_61231966_61232062_+"; exonnum "6"; txlen "3352";
18	ENSEMBL114_rn	exon	61231966	61232062	1.23372362720165	+	.	gene_id "ENSRNOG00000017181"; transcript_id "ENSRNOG00000017181_tx_31"; exon_id "18_61231966_61232062_+"; exonnum "6"; txlen "3430";
18	ENSEMBL114_rn	exon	61231966	61232062	1.19643167424492	+	.	gene_id "ENSRNOG00000017181"; transcript_id "ENSRNOG00000017181_tx_32"; exon_id "18_61231966_61232062_+"; exonnum "6"; txlen "3304";
18	ENSEMBL114_rn	exon	61231966	61232062	1.00983291121882	+	.	gene_id "ENSRNOG00000017181"; transcript_id "ENSRNOG00000017181_tx_33"; exon_id "18_61231966_61232062_+"; exonnum "6"; txlen "3246";
18	ENSEMBL114_rn	exon	61231966	61232062	1.00983291121882	+	.	gene_id "ENSRNOG00000017181"; transcript_id "ENSRNOG00000017181_tx_34"; exon_id "18_61231966_61232062_+"; exonnum "6"; txlen "3310";
18	ENSEMBL114_rn	exon	61231966	61232062	1.00983291121882	+	.	gene_id "ENSRNOG00000017181"; transcript_id "ENSRNOG00000017181_tx_35"; exon_id "18_61231966_61232062_+"; exonnum "6"; txlen "3120";
18	ENSEMBL114_rn	exon	61231966	61232062	1.00983291121882	+	.	gene_id "ENSRNOG00000017181"; transcript_id "ENSRNOG00000017181_tx_36"; exon_id "18_61231966_61232062_+"; exonnum "6"; txlen "3184";
18	ENSEMBL114_rn	exon	61231966	61232062	0.992045674583874	+	.	gene_id "ENSRNOG00000017181"; transcript_id "ENSRNOG00000017181_tx_37"; exon_id "18_61231966_61232062_+"; exonnum "6"; txlen "3186";
18	ENSEMBL114_rn	exon	61231966	61232062	0.992045674583874	+	.	gene_id "ENSRNOG00000017181"; transcript_id "ENSRNOG00000017181_tx_38"; exon_id "18_61231966_61232062_+"; exonnum "6"; txlen "3250";
18	ENSEMBL114_rn	exon	61231966	61232062	0.992045674583874	+	.	gene_id "ENSRNOG00000017181"; transcript_id "ENSRNOG00000017181_tx_39"; exon_id "18_61231966_61232062_+"; exonnum "6"; txlen "3060";
18	ENSEMBL114_rn	exon	61231966	61232062	0.992045674583874	+	.	gene_id "ENSRNOG00000017181"; transcript_id "ENSRNOG00000017181_tx_40"; exon_id "18_61231966_61232062_+"; exonnum "6"; txlen "3124";
18	ENSEMBL114_rn	exon	61231966	61232062	0.91593759547385	+	.	gene_id "ENSRNOG00000017181"; transcript_id "ENSRNOG00000017181_tx_41"; exon_id "18_61231966_61232062_+"; exonnum "7"; txlen "3125";
18	ENSEMBL114_rn	exon	61231966	61232062	0.91593759547385	+	.	gene_id "ENSRNOG00000017181"; transcript_id "ENSRNOG00000017181_tx_42"; exon_id "18_61231966_61232062_+"; exonnum "7"; txlen "3158";
18	ENSEMBL114_rn	exon	61231966	61232062	0.91593759547385	+	.	gene_id "ENSRNOG00000017181"; transcript_id "ENSRNOG00000017181_tx_43"; exon_id "18_61231966_61232062_+"; exonnum "7"; txlen "3189";
18	ENSEMBL114_rn	exon	61231966	61232062	0.91593759547385	+	.	gene_id "ENSRNOG00000017181"; transcript_id "ENSRNOG00000017181_tx_44"; exon_id "18_61231966_61232062_+"; exonnum "7"; txlen "2999";
18	ENSEMBL114_rn	exon	61231966	61232062	0.91593759547385	+	.	gene_id "ENSRNOG00000017181"; transcript_id "ENSRNOG00000017181_tx_45"; exon_id "18_61231966_61232062_+"; exonnum "7"; txlen "3222";
18	ENSEMBL114_rn	exon	61231966	61232062	0.91593759547385	+	.	gene_id "ENSRNOG00000017181"; transcript_id "ENSRNOG00000017181_tx_46"; exon_id "18_61231966_61232062_+"; exonnum "7"; txlen "3032";
18	ENSEMBL114_rn	exon	61231966	61232062	0.91593759547385	+	.	gene_id "ENSRNOG00000017181"; transcript_id "ENSRNOG00000017181_tx_47"; exon_id "18_61231966_61232062_+"; exonnum "7"; txlen "3063";
18	ENSEMBL114_rn	exon	61231966	61232062	0.91593759547385	+	.	gene_id "ENSRNOG00000017181"; transcript_id "ENSRNOG00000017181_tx_48"; exon_id "18_61231966_61232062_+"; exonnum "7"; txlen "3096";
18	ENSEMBL114_rn	exon	61231966	61232062	0.907179238458081	+	.	gene_id "ENSRNOG00000017181"; transcript_id "ENSRNOG00000017181_tx_49"; exon_id "18_61231966_61232062_+"; exonnum "6"; txlen "3294";
18	ENSEMBL114_rn	exon	61231966	61232062	21.4287767081114	+	.	gene_id "ENSRNOG00000017181"; transcript_id "ENSRNOG00000017181_tx_5"; exon_id "18_61231966_61232062_+"; exonnum "6"; txlen "3177";
18	ENSEMBL114_rn	exon	61231966	61232062	0.835889404919153	+	.	gene_id "ENSRNOG00000017181"; transcript_id "ENSRNOG00000017181_tx_50"; exon_id "18_61231966_61232062_+"; exonnum "6"; txlen "3188";
18	ENSEMBL114_rn	exon	61231966	61232062	0.800536173767922	+	.	gene_id "ENSRNOG00000017181"; transcript_id "ENSRNOG00000017181_tx_53"; exon_id "18_61231966_61232062_+"; exonnum "6"; txlen "3140";
18	ENSEMBL114_rn	exon	61231966	61232062	0.794786964872498	+	.	gene_id "ENSRNOG00000017181"; transcript_id "ENSRNOG00000017181_tx_54"; exon_id "18_61231966_61232062_+"; exonnum "6"; txlen "3358";
18	ENSEMBL114_rn	exon	61231966	61232062	0.794786964872498	+	.	gene_id "ENSRNOG00000017181"; transcript_id "ENSRNOG00000017181_tx_55"; exon_id "18_61231966_61232062_+"; exonnum "6"; txlen "3168";
18	ENSEMBL114_rn	exon	61231966	61232062	0.794786964872498	+	.	gene_id "ENSRNOG00000017181"; transcript_id "ENSRNOG00000017181_tx_56"; exon_id "18_61231966_61232062_+"; exonnum "6"; txlen "3232";
18	ENSEMBL114_rn	exon	61231966	61232062	0.73003987738454	+	.	gene_id "ENSRNOG00000017181"; transcript_id "ENSRNOG00000017181_tx_57"; exon_id "18_61231966_61232062_+"; exonnum "6"; txlen "3252";
18	ENSEMBL114_rn	exon	61231966	61232062	19.5634931227793	+	.	gene_id "ENSRNOG00000017181"; transcript_id "ENSRNOG00000017181_tx_6"; exon_id "18_61231966_61232062_+"; exonnum "6"; txlen "3051";
18	ENSEMBL114_rn	exon	61231966	61232062	0.659481224262424	+	.	gene_id "ENSRNOG00000017181"; transcript_id "ENSRNOG00000017181_tx_60"; exon_id "18_61231966_61232062_+"; exonnum "6"; txlen "3503";
18	ENSEMBL114_rn	exon	61231966	61232062	0.657220113472077	+	.	gene_id "ENSRNOG00000017181"; transcript_id "ENSRNOG00000017181_tx_61"; exon_id "18_61231966_61232062_+"; exonnum "6"; txlen "3551";
18	ENSEMBL114_rn	exon	61231966	61232062	19.4979000517166	+	.	gene_id "ENSRNOG00000017181"; transcript_id "ENSRNOG00000017181_tx_7"; exon_id "18_61231966_61232062_+"; exonnum "6"; txlen "3144";
18	ENSEMBL114_rn	exon	61231966	61232062	18.3256817628384	+	.	gene_id "ENSRNOG00000017181"; transcript_id "ENSRNOG00000017181_tx_8"; exon_id "18_61231966_61232062_+"; exonnum "6"; txlen "3018";
18	ENSEMBL114_rn	exon	61231966	61232062	6.40238216323587	+	.	gene_id "ENSRNOG00000017181"; transcript_id "ENSRNOG00000017181_tx_9"; exon_id "18_61231966_61232062_+"; exonnum "6"; txlen "3173";
18	ensembl	exon	61232646	61232678	0	+	.	gene_id "ENSRNOG00000017181"; gene_version "10"; transcript_id "ENSRNOT00000068418"; transcript_version "6"; exon_number "7"; gene_name "Malt1"; gene_source "ensembl"; gene_biotype "protein_coding"; transcript_name "Malt1-201"; transcript_source "ensembl"; transcript_biotype "protein_coding"; exon_id "ENSRNOE00000450615"; exon_version "1"; tag "Ensembl_canonical";
18	ensembl	CDS	61232646	61232678	0	+	2	gene_id "ENSRNOG00000017181"; gene_version "10"; transcript_id "ENSRNOT00000068418"; transcript_version "6"; exon_number "7"; gene_name "Malt1"; gene_source "ensembl"; gene_biotype "protein_coding"; transcript_name "Malt1-201"; transcript_source "ensembl"; transcript_biotype "protein_coding"; protein_id "ENSRNOP00000059281"; protein_version "3"; tag "Ensembl_canonical";
18	ENSEMBL114_rn	exon	61232646	61232678	4.37863291597819	+	.	gene_id "ENSRNOG00000017181"; transcript_id "ENSRNOG00000017181_tx_10"; exon_id "18_61232646_61232678_+"; exonnum "7"; txlen "3047";
18	ENSEMBL114_rn	exon	61232646	61232678	4.30868970294778	+	.	gene_id "ENSRNOG00000017181"; transcript_id "ENSRNOG00000017181_tx_11"; exon_id "18_61232646_61232678_+"; exonnum "7"; txlen "3306";
18	ENSEMBL114_rn	exon	61232646	61232678	4.16604303335916	+	.	gene_id "ENSRNOG00000017181"; transcript_id "ENSRNOG00000017181_tx_12"; exon_id "18_61232646_61232678_+"; exonnum "7"; txlen "3370";
18	ENSEMBL114_rn	exon	61232646	61232678	4.14014618169651	+	.	gene_id "ENSRNOG00000017181"; transcript_id "ENSRNOG00000017181_tx_13"; exon_id "18_61232646_61232678_+"; exonnum "7"; txlen "3180";
18	ENSEMBL114_rn	exon	61232646	61232678	4.02518270571269	+	.	gene_id "ENSRNOG00000017181"; transcript_id "ENSRNOG00000017181_tx_14"; exon_id "18_61232646_61232678_+"; exonnum "7"; txlen "3244";
18	ENSEMBL114_rn	exon	61232646	61232678	3.75978559769638	+	.	gene_id "ENSRNOG00000017181"; transcript_id "ENSRNOG00000017181_tx_15"; exon_id "18_61232646_61232678_+"; exonnum "7"; txlen "3237";
18	ENSEMBL114_rn	exon	61232646	61232678	3.56184039135391	+	.	gene_id "ENSRNOG00000017181"; transcript_id "ENSRNOG00000017181_tx_16"; exon_id "18_61232646_61232678_+"; exonnum "7"; txlen "3221";
18	ENSEMBL114_rn	exon	61232646	61232678	3.4045493365331	+	.	gene_id "ENSRNOG00000017181"; transcript_id "ENSRNOG00000017181_tx_17"; exon_id "18_61232646_61232678_+"; exonnum "7"; txlen "3111";
18	ENSEMBL114_rn	exon	61232646	61232678	2.89279287148966	+	.	gene_id "ENSRNOG00000017181"; transcript_id "ENSRNOG00000017181_tx_22"; exon_id "18_61232646_61232678_+"; exonnum "7"; txlen "3285";
18	ENSEMBL114_rn	exon	61232646	61232678	2.81151300449753	+	.	gene_id "ENSRNOG00000017181"; transcript_id "ENSRNOG00000017181_tx_23"; exon_id "18_61232646_61232678_+"; exonnum "7"; txlen "3095";
18	ENSEMBL114_rn	exon	61232646	61232678	2.56888713013483	+	.	gene_id "ENSRNOG00000017181"; transcript_id "ENSRNOG00000017181_tx_24"; exon_id "18_61232646_61232678_+"; exonnum "7"; txlen "3159";
18	ENSEMBL114_rn	exon	61232646	61232678	1.42527827782718	+	.	gene_id "ENSRNOG00000017181"; transcript_id "ENSRNOG00000017181_tx_25"; exon_id "18_61232646_61232678_+"; exonnum "7"; txlen "3414";
18	ENSEMBL114_rn	exon	61232646	61232678	1.34620926623088	+	.	gene_id "ENSRNOG00000017181"; transcript_id "ENSRNOG00000017181_tx_26"; exon_id "18_61232646_61232678_+"; exonnum "7"; txlen "3366";
18	ENSEMBL114_rn	exon	61232646	61232678	1.34427276733501	+	.	gene_id "ENSRNOG00000017181"; transcript_id "ENSRNOG00000017181_tx_27"; exon_id "18_61232646_61232678_+"; exonnum "7"; txlen "3288";
18	ENSEMBL114_rn	exon	61232646	61232678	1.29435411709093	+	.	gene_id "ENSRNOG00000017181"; transcript_id "ENSRNOG00000017181_tx_28"; exon_id "18_61232646_61232678_+"; exonnum "7"; txlen "3478";
18	ENSEMBL114_rn	exon	61232646	61232678	1.288398062973	+	.	gene_id "ENSRNOG00000017181"; transcript_id "ENSRNOG00000017181_tx_29"; exon_id "18_61232646_61232678_+"; exonnum "7"; txlen "3240";
18	ENSEMBL114_rn	exon	61232646	61232678	1.2358230415172	+	.	gene_id "ENSRNOG00000017181"; transcript_id "ENSRNOG00000017181_tx_30"; exon_id "18_61232646_61232678_+"; exonnum "7"; txlen "3352";
18	ENSEMBL114_rn	exon	61232646	61232678	1.23372362720165	+	.	gene_id "ENSRNOG00000017181"; transcript_id "ENSRNOG00000017181_tx_31"; exon_id "18_61232646_61232678_+"; exonnum "7"; txlen "3430";
18	ENSEMBL114_rn	exon	61232646	61232678	1.19643167424492	+	.	gene_id "ENSRNOG00000017181"; transcript_id "ENSRNOG00000017181_tx_32"; exon_id "18_61232646_61232678_+"; exonnum "7"; txlen "3304";
18	ENSEMBL114_rn	exon	61232646	61232678	1.00983291121882	+	.	gene_id "ENSRNOG00000017181"; transcript_id "ENSRNOG00000017181_tx_33"; exon_id "18_61232646_61232678_+"; exonnum "7"; txlen "3246";
18	ENSEMBL114_rn	exon	61232646	61232678	1.00983291121882	+	.	gene_id "ENSRNOG00000017181"; transcript_id "ENSRNOG00000017181_tx_34"; exon_id "18_61232646_61232678_+"; exonnum "7"; txlen "3310";
18	ENSEMBL114_rn	exon	61232646	61232678	1.00983291121882	+	.	gene_id "ENSRNOG00000017181"; transcript_id "ENSRNOG00000017181_tx_35"; exon_id "18_61232646_61232678_+"; exonnum "7"; txlen "3120";
18	ENSEMBL114_rn	exon	61232646	61232678	1.00983291121882	+	.	gene_id "ENSRNOG00000017181"; transcript_id "ENSRNOG00000017181_tx_36"; exon_id "18_61232646_61232678_+"; exonnum "7"; txlen "3184";
18	ENSEMBL114_rn	exon	61232646	61232678	0.992045674583874	+	.	gene_id "ENSRNOG00000017181"; transcript_id "ENSRNOG00000017181_tx_37"; exon_id "18_61232646_61232678_+"; exonnum "7"; txlen "3186";
18	ENSEMBL114_rn	exon	61232646	61232678	0.992045674583874	+	.	gene_id "ENSRNOG00000017181"; transcript_id "ENSRNOG00000017181_tx_38"; exon_id "18_61232646_61232678_+"; exonnum "7"; txlen "3250";
18	ENSEMBL114_rn	exon	61232646	61232678	0.992045674583874	+	.	gene_id "ENSRNOG00000017181"; transcript_id "ENSRNOG00000017181_tx_39"; exon_id "18_61232646_61232678_+"; exonnum "7"; txlen "3060";
18	ENSEMBL114_rn	exon	61232646	61232678	0.992045674583874	+	.	gene_id "ENSRNOG00000017181"; transcript_id "ENSRNOG00000017181_tx_40"; exon_id "18_61232646_61232678_+"; exonnum "7"; txlen "3124";
18	ENSEMBL114_rn	exon	61232646	61232678	0.91593759547385	+	.	gene_id "ENSRNOG00000017181"; transcript_id "ENSRNOG00000017181_tx_42"; exon_id "18_61232646_61232678_+"; exonnum "8"; txlen "3158";
18	ENSEMBL114_rn	exon	61232646	61232678	0.91593759547385	+	.	gene_id "ENSRNOG00000017181"; transcript_id "ENSRNOG00000017181_tx_45"; exon_id "18_61232646_61232678_+"; exonnum "8"; txlen "3222";
18	ENSEMBL114_rn	exon	61232646	61232678	0.91593759547385	+	.	gene_id "ENSRNOG00000017181"; transcript_id "ENSRNOG00000017181_tx_46"; exon_id "18_61232646_61232678_+"; exonnum "8"; txlen "3032";
18	ENSEMBL114_rn	exon	61232646	61232678	0.91593759547385	+	.	gene_id "ENSRNOG00000017181"; transcript_id "ENSRNOG00000017181_tx_48"; exon_id "18_61232646_61232678_+"; exonnum "8"; txlen "3096";
18	ENSEMBL114_rn	exon	61232646	61232678	0.907179238458081	+	.	gene_id "ENSRNOG00000017181"; transcript_id "ENSRNOG00000017181_tx_49"; exon_id "18_61232646_61232678_+"; exonnum "7"; txlen "3294";
18	ENSEMBL114_rn	exon	61232646	61232678	21.4287767081114	+	.	gene_id "ENSRNOG00000017181"; transcript_id "ENSRNOG00000017181_tx_5"; exon_id "18_61232646_61232678_+"; exonnum "7"; txlen "3177";
18	ENSEMBL114_rn	exon	61232646	61232678	0.794786964872498	+	.	gene_id "ENSRNOG00000017181"; transcript_id "ENSRNOG00000017181_tx_54"; exon_id "18_61232646_61232678_+"; exonnum "7"; txlen "3358";
18	ENSEMBL114_rn	exon	61232646	61232678	0.794786964872498	+	.	gene_id "ENSRNOG00000017181"; transcript_id "ENSRNOG00000017181_tx_55"; exon_id "18_61232646_61232678_+"; exonnum "7"; txlen "3168";
18	ENSEMBL114_rn	exon	61232646	61232678	0.794786964872498	+	.	gene_id "ENSRNOG00000017181"; transcript_id "ENSRNOG00000017181_tx_56"; exon_id "18_61232646_61232678_+"; exonnum "7"; txlen "3232";
18	ENSEMBL114_rn	exon	61232646	61232678	19.5634931227793	+	.	gene_id "ENSRNOG00000017181"; transcript_id "ENSRNOG00000017181_tx_6"; exon_id "18_61232646_61232678_+"; exonnum "7"; txlen "3051";
18	ENSEMBL114_rn	exon	61232646	61232678	0.659481224262424	+	.	gene_id "ENSRNOG00000017181"; transcript_id "ENSRNOG00000017181_tx_60"; exon_id "18_61232646_61232678_+"; exonnum "7"; txlen "3503";
18	ENSEMBL114_rn	exon	61232646	61232678	0.657220113472077	+	.	gene_id "ENSRNOG00000017181"; transcript_id "ENSRNOG00000017181_tx_61"; exon_id "18_61232646_61232678_+"; exonnum "7"; txlen "3551";
18	ENSEMBL114_rn	exon	61232646	61232678	6.40238216323587	+	.	gene_id "ENSRNOG00000017181"; transcript_id "ENSRNOG00000017181_tx_9"; exon_id "18_61232646_61232678_+"; exonnum "7"; txlen "3173";
18	sraer114_mid	exon	61233396	61233468	1.00983291121882	+	.	gene_id "ENSRNOG00000017181"; transcript_id "ENSRNOG00000017181_tx_33"; exon_id "18_61233396_61233468_+"; exonnum "8"; txlen "3246";
18	sraer114_mid	exon	61233396	61233468	1.00983291121882	+	.	gene_id "ENSRNOG00000017181"; transcript_id "ENSRNOG00000017181_tx_34"; exon_id "18_61233396_61233468_+"; exonnum "8"; txlen "3310";
18	sraer114_mid	exon	61233396	61233468	1.00983291121882	+	.	gene_id "ENSRNOG00000017181"; transcript_id "ENSRNOG00000017181_tx_35"; exon_id "18_61233396_61233468_+"; exonnum "8"; txlen "3120";
18	sraer114_mid	exon	61233396	61233468	1.00983291121882	+	.	gene_id "ENSRNOG00000017181"; transcript_id "ENSRNOG00000017181_tx_36"; exon_id "18_61233396_61233468_+"; exonnum "8"; txlen "3184";
18	sraer114_mid	exon	61233396	61233468	0.992045674583874	+	.	gene_id "ENSRNOG00000017181"; transcript_id "ENSRNOG00000017181_tx_37"; exon_id "18_61233396_61233468_+"; exonnum "8"; txlen "3186";
18	sraer114_mid	exon	61233396	61233468	0.992045674583874	+	.	gene_id "ENSRNOG00000017181"; transcript_id "ENSRNOG00000017181_tx_38"; exon_id "18_61233396_61233468_+"; exonnum "8"; txlen "3250";
18	sraer114_mid	exon	61233396	61233468	0.992045674583874	+	.	gene_id "ENSRNOG00000017181"; transcript_id "ENSRNOG00000017181_tx_39"; exon_id "18_61233396_61233468_+"; exonnum "8"; txlen "3060";
18	sraer114_mid	exon	61233396	61233468	0.992045674583874	+	.	gene_id "ENSRNOG00000017181"; transcript_id "ENSRNOG00000017181_tx_40"; exon_id "18_61233396_61233468_+"; exonnum "8"; txlen "3124";
18	sraer114_mid	exon	61233396	61233468	0.907179238458081	+	.	gene_id "ENSRNOG00000017181"; transcript_id "ENSRNOG00000017181_tx_49"; exon_id "18_61233396_61233468_+"; exonnum "8"; txlen "3294";
18	sraer114_mid	exon	61233396	61233468	0.794786964872498	+	.	gene_id "ENSRNOG00000017181"; transcript_id "ENSRNOG00000017181_tx_54"; exon_id "18_61233396_61233468_+"; exonnum "8"; txlen "3358";
18	sraer114_mid	exon	61233396	61233468	0.794786964872498	+	.	gene_id "ENSRNOG00000017181"; transcript_id "ENSRNOG00000017181_tx_55"; exon_id "18_61233396_61233468_+"; exonnum "8"; txlen "3168";
18	sraer114_mid	exon	61233396	61233468	0.794786964872498	+	.	gene_id "ENSRNOG00000017181"; transcript_id "ENSRNOG00000017181_tx_56"; exon_id "18_61233396_61233468_+"; exonnum "8"; txlen "3232";
18	sraer114_mid	exon	61233396	61233468	0.659481224262424	+	.	gene_id "ENSRNOG00000017181"; transcript_id "ENSRNOG00000017181_tx_60"; exon_id "18_61233396_61233468_+"; exonnum "8"; txlen "3503";
18	sraer114_mid	exon	61233396	61233468	0.657220113472077	+	.	gene_id "ENSRNOG00000017181"; transcript_id "ENSRNOG00000017181_tx_61"; exon_id "18_61233396_61233468_+"; exonnum "8"; txlen "3551";
18	ensembl	exon	61235381	61235407	0	+	.	gene_id "ENSRNOG00000017181"; gene_version "10"; transcript_id "ENSRNOT00000094098"; transcript_version "2"; exon_number "7"; gene_name "Malt1"; gene_source "ensembl"; gene_biotype "protein_coding"; transcript_name "Malt1-202"; transcript_source "ensembl"; transcript_biotype "protein_coding"; exon_id "ENSRNOE00000164916"; exon_version "1";
18	ensembl	CDS	61235381	61235407	0	+	2	gene_id "ENSRNOG00000017181"; gene_version "10"; transcript_id "ENSRNOT00000094098"; transcript_version "2"; exon_number "7"; gene_name "Malt1"; gene_source "ensembl"; gene_biotype "protein_coding"; transcript_name "Malt1-202"; transcript_source "ensembl"; transcript_biotype "protein_coding"; protein_id "ENSRNOP00000097032"; protein_version "2";
18	ensembl	exon	61235381	61235407	0	+	.	gene_id "ENSRNOG00000017181"; gene_version "10"; transcript_id "ENSRNOT00000068418"; transcript_version "6"; exon_number "8"; gene_name "Malt1"; gene_source "ensembl"; gene_biotype "protein_coding"; transcript_name "Malt1-201"; transcript_source "ensembl"; transcript_biotype "protein_coding"; exon_id "ENSRNOE00000164916"; exon_version "1"; tag "Ensembl_canonical";
18	ensembl	CDS	61235381	61235407	0	+	2	gene_id "ENSRNOG00000017181"; gene_version "10"; transcript_id "ENSRNOT00000068418"; transcript_version "6"; exon_number "8"; gene_name "Malt1"; gene_source "ensembl"; gene_biotype "protein_coding"; transcript_name "Malt1-201"; transcript_source "ensembl"; transcript_biotype "protein_coding"; protein_id "ENSRNOP00000059281"; protein_version "3"; tag "Ensembl_canonical";
18	ensembl	exon	61235381	61235407	0	+	.	gene_id "ENSRNOG00000017181"; gene_version "10"; transcript_id "ENSRNOT00000164884"; transcript_version "1"; exon_number "7"; gene_name "Malt1"; gene_source "ensembl"; gene_biotype "protein_coding"; transcript_name "Malt1-203"; transcript_source "ensembl"; transcript_biotype "protein_coding"; exon_id "ENSRNOE00000164916"; exon_version "1";
18	ensembl	CDS	61235381	61235407	0	+	2	gene_id "ENSRNOG00000017181"; gene_version "10"; transcript_id "ENSRNOT00000164884"; transcript_version "1"; exon_number "7"; gene_name "Malt1"; gene_source "ensembl"; gene_biotype "protein_coding"; transcript_name "Malt1-203"; transcript_source "ensembl"; transcript_biotype "protein_coding"; protein_id "ENSRNOP00000108631"; protein_version "1";
18	ENSEMBL114_rn	exon	61235381	61235407	4.37863291597819	+	.	gene_id "ENSRNOG00000017181"; transcript_id "ENSRNOG00000017181_tx_10"; exon_id "18_61235381_61235407_+"; exonnum "8"; txlen "3047";
18	ENSEMBL114_rn	exon	61235381	61235407	4.30868970294778	+	.	gene_id "ENSRNOG00000017181"; transcript_id "ENSRNOG00000017181_tx_11"; exon_id "18_61235381_61235407_+"; exonnum "8"; txlen "3306";
18	ENSEMBL114_rn	exon	61235381	61235407	4.16604303335916	+	.	gene_id "ENSRNOG00000017181"; transcript_id "ENSRNOG00000017181_tx_12"; exon_id "18_61235381_61235407_+"; exonnum "8"; txlen "3370";
18	ENSEMBL114_rn	exon	61235381	61235407	4.14014618169651	+	.	gene_id "ENSRNOG00000017181"; transcript_id "ENSRNOG00000017181_tx_13"; exon_id "18_61235381_61235407_+"; exonnum "8"; txlen "3180";
18	ENSEMBL114_rn	exon	61235381	61235407	4.02518270571269	+	.	gene_id "ENSRNOG00000017181"; transcript_id "ENSRNOG00000017181_tx_14"; exon_id "18_61235381_61235407_+"; exonnum "8"; txlen "3244";
18	ENSEMBL114_rn	exon	61235381	61235407	3.75978559769638	+	.	gene_id "ENSRNOG00000017181"; transcript_id "ENSRNOG00000017181_tx_15"; exon_id "18_61235381_61235407_+"; exonnum "8"; txlen "3237";
18	ENSEMBL114_rn	exon	61235381	61235407	3.56184039135391	+	.	gene_id "ENSRNOG00000017181"; transcript_id "ENSRNOG00000017181_tx_16"; exon_id "18_61235381_61235407_+"; exonnum "8"; txlen "3221";
18	ENSEMBL114_rn	exon	61235381	61235407	3.4045493365331	+	.	gene_id "ENSRNOG00000017181"; transcript_id "ENSRNOG00000017181_tx_17"; exon_id "18_61235381_61235407_+"; exonnum "8"; txlen "3111";
18	ENSEMBL114_rn	exon	61235381	61235407	3.12769296796934	+	.	gene_id "ENSRNOG00000017181"; transcript_id "ENSRNOG00000017181_tx_18"; exon_id "18_61235381_61235407_+"; exonnum "7"; txlen "3273";
18	ENSEMBL114_rn	exon	61235381	61235407	3.09184409773362	+	.	gene_id "ENSRNOG00000017181"; transcript_id "ENSRNOG00000017181_tx_19"; exon_id "18_61235381_61235407_+"; exonnum "7"; txlen "3147";
18	ENSEMBL114_rn	exon	61235381	61235407	3.06851601069773	+	.	gene_id "ENSRNOG00000017181"; transcript_id "ENSRNOG00000017181_tx_20"; exon_id "18_61235381_61235407_+"; exonnum "7"; txlen "3337";
18	ENSEMBL114_rn	exon	61235381	61235407	3.03266714046201	+	.	gene_id "ENSRNOG00000017181"; transcript_id "ENSRNOG00000017181_tx_21"; exon_id "18_61235381_61235407_+"; exonnum "7"; txlen "3211";
18	ENSEMBL114_rn	exon	61235381	61235407	2.89279287148966	+	.	gene_id "ENSRNOG00000017181"; transcript_id "ENSRNOG00000017181_tx_22"; exon_id "18_61235381_61235407_+"; exonnum "8"; txlen "3285";
18	ENSEMBL114_rn	exon	61235381	61235407	2.81151300449753	+	.	gene_id "ENSRNOG00000017181"; transcript_id "ENSRNOG00000017181_tx_23"; exon_id "18_61235381_61235407_+"; exonnum "8"; txlen "3095";
18	ENSEMBL114_rn	exon	61235381	61235407	2.56888713013483	+	.	gene_id "ENSRNOG00000017181"; transcript_id "ENSRNOG00000017181_tx_24"; exon_id "18_61235381_61235407_+"; exonnum "8"; txlen "3159";
18	ENSEMBL114_rn	exon	61235381	61235407	1.42527827782718	+	.	gene_id "ENSRNOG00000017181"; transcript_id "ENSRNOG00000017181_tx_25"; exon_id "18_61235381_61235407_+"; exonnum "8"; txlen "3414";
18	ENSEMBL114_rn	exon	61235381	61235407	1.34620926623088	+	.	gene_id "ENSRNOG00000017181"; transcript_id "ENSRNOG00000017181_tx_26"; exon_id "18_61235381_61235407_+"; exonnum "8"; txlen "3366";
18	ENSEMBL114_rn	exon	61235381	61235407	1.34427276733501	+	.	gene_id "ENSRNOG00000017181"; transcript_id "ENSRNOG00000017181_tx_27"; exon_id "18_61235381_61235407_+"; exonnum "8"; txlen "3288";
18	ENSEMBL114_rn	exon	61235381	61235407	1.29435411709093	+	.	gene_id "ENSRNOG00000017181"; transcript_id "ENSRNOG00000017181_tx_28"; exon_id "18_61235381_61235407_+"; exonnum "8"; txlen "3478";
18	ENSEMBL114_rn	exon	61235381	61235407	1.288398062973	+	.	gene_id "ENSRNOG00000017181"; transcript_id "ENSRNOG00000017181_tx_29"; exon_id "18_61235381_61235407_+"; exonnum "8"; txlen "3240";
18	ENSEMBL114_rn	exon	61235381	61235407	1.2358230415172	+	.	gene_id "ENSRNOG00000017181"; transcript_id "ENSRNOG00000017181_tx_30"; exon_id "18_61235381_61235407_+"; exonnum "8"; txlen "3352";
18	ENSEMBL114_rn	exon	61235381	61235407	1.23372362720165	+	.	gene_id "ENSRNOG00000017181"; transcript_id "ENSRNOG00000017181_tx_31"; exon_id "18_61235381_61235407_+"; exonnum "8"; txlen "3430";
18	ENSEMBL114_rn	exon	61235381	61235407	1.19643167424492	+	.	gene_id "ENSRNOG00000017181"; transcript_id "ENSRNOG00000017181_tx_32"; exon_id "18_61235381_61235407_+"; exonnum "8"; txlen "3304";
18	ENSEMBL114_rn	exon	61235381	61235407	1.00983291121882	+	.	gene_id "ENSRNOG00000017181"; transcript_id "ENSRNOG00000017181_tx_33"; exon_id "18_61235381_61235407_+"; exonnum "9"; txlen "3246";
18	ENSEMBL114_rn	exon	61235381	61235407	1.00983291121882	+	.	gene_id "ENSRNOG00000017181"; transcript_id "ENSRNOG00000017181_tx_34"; exon_id "18_61235381_61235407_+"; exonnum "9"; txlen "3310";
18	ENSEMBL114_rn	exon	61235381	61235407	1.00983291121882	+	.	gene_id "ENSRNOG00000017181"; transcript_id "ENSRNOG00000017181_tx_35"; exon_id "18_61235381_61235407_+"; exonnum "9"; txlen "3120";
18	ENSEMBL114_rn	exon	61235381	61235407	1.00983291121882	+	.	gene_id "ENSRNOG00000017181"; transcript_id "ENSRNOG00000017181_tx_36"; exon_id "18_61235381_61235407_+"; exonnum "9"; txlen "3184";
18	ENSEMBL114_rn	exon	61235381	61235407	0.992045674583874	+	.	gene_id "ENSRNOG00000017181"; transcript_id "ENSRNOG00000017181_tx_37"; exon_id "18_61235381_61235407_+"; exonnum "9"; txlen "3186";
18	ENSEMBL114_rn	exon	61235381	61235407	0.992045674583874	+	.	gene_id "ENSRNOG00000017181"; transcript_id "ENSRNOG00000017181_tx_38"; exon_id "18_61235381_61235407_+"; exonnum "9"; txlen "3250";
18	ENSEMBL114_rn	exon	61235381	61235407	0.992045674583874	+	.	gene_id "ENSRNOG00000017181"; transcript_id "ENSRNOG00000017181_tx_39"; exon_id "18_61235381_61235407_+"; exonnum "9"; txlen "3060";
18	ENSEMBL114_rn	exon	61235381	61235407	0.992045674583874	+	.	gene_id "ENSRNOG00000017181"; transcript_id "ENSRNOG00000017181_tx_40"; exon_id "18_61235381_61235407_+"; exonnum "9"; txlen "3124";
18	ENSEMBL114_rn	exon	61235381	61235407	0.91593759547385	+	.	gene_id "ENSRNOG00000017181"; transcript_id "ENSRNOG00000017181_tx_41"; exon_id "18_61235381_61235407_+"; exonnum "8"; txlen "3125";
18	ENSEMBL114_rn	exon	61235381	61235407	0.91593759547385	+	.	gene_id "ENSRNOG00000017181"; transcript_id "ENSRNOG00000017181_tx_42"; exon_id "18_61235381_61235407_+"; exonnum "9"; txlen "3158";
18	ENSEMBL114_rn	exon	61235381	61235407	0.91593759547385	+	.	gene_id "ENSRNOG00000017181"; transcript_id "ENSRNOG00000017181_tx_43"; exon_id "18_61235381_61235407_+"; exonnum "8"; txlen "3189";
18	ENSEMBL114_rn	exon	61235381	61235407	0.91593759547385	+	.	gene_id "ENSRNOG00000017181"; transcript_id "ENSRNOG00000017181_tx_44"; exon_id "18_61235381_61235407_+"; exonnum "8"; txlen "2999";
18	ENSEMBL114_rn	exon	61235381	61235407	0.91593759547385	+	.	gene_id "ENSRNOG00000017181"; transcript_id "ENSRNOG00000017181_tx_45"; exon_id "18_61235381_61235407_+"; exonnum "9"; txlen "3222";
18	ENSEMBL114_rn	exon	61235381	61235407	0.91593759547385	+	.	gene_id "ENSRNOG00000017181"; transcript_id "ENSRNOG00000017181_tx_46"; exon_id "18_61235381_61235407_+"; exonnum "9"; txlen "3032";
18	ENSEMBL114_rn	exon	61235381	61235407	0.91593759547385	+	.	gene_id "ENSRNOG00000017181"; transcript_id "ENSRNOG00000017181_tx_47"; exon_id "18_61235381_61235407_+"; exonnum "8"; txlen "3063";
18	ENSEMBL114_rn	exon	61235381	61235407	0.91593759547385	+	.	gene_id "ENSRNOG00000017181"; transcript_id "ENSRNOG00000017181_tx_48"; exon_id "18_61235381_61235407_+"; exonnum "9"; txlen "3096";
18	ENSEMBL114_rn	exon	61235381	61235407	0.907179238458081	+	.	gene_id "ENSRNOG00000017181"; transcript_id "ENSRNOG00000017181_tx_49"; exon_id "18_61235381_61235407_+"; exonnum "9"; txlen "3294";
18	ENSEMBL114_rn	exon	61235381	61235407	21.4287767081114	+	.	gene_id "ENSRNOG00000017181"; transcript_id "ENSRNOG00000017181_tx_5"; exon_id "18_61235381_61235407_+"; exonnum "8"; txlen "3177";
18	ENSEMBL114_rn	exon	61235381	61235407	0.835889404919153	+	.	gene_id "ENSRNOG00000017181"; transcript_id "ENSRNOG00000017181_tx_50"; exon_id "18_61235381_61235407_+"; exonnum "7"; txlen "3188";
18	ENSEMBL114_rn	exon	61235381	61235407	0.800536173767922	+	.	gene_id "ENSRNOG00000017181"; transcript_id "ENSRNOG00000017181_tx_53"; exon_id "18_61235381_61235407_+"; exonnum "7"; txlen "3140";
18	ENSEMBL114_rn	exon	61235381	61235407	0.794786964872498	+	.	gene_id "ENSRNOG00000017181"; transcript_id "ENSRNOG00000017181_tx_54"; exon_id "18_61235381_61235407_+"; exonnum "9"; txlen "3358";
18	ENSEMBL114_rn	exon	61235381	61235407	0.794786964872498	+	.	gene_id "ENSRNOG00000017181"; transcript_id "ENSRNOG00000017181_tx_55"; exon_id "18_61235381_61235407_+"; exonnum "9"; txlen "3168";
18	ENSEMBL114_rn	exon	61235381	61235407	0.794786964872498	+	.	gene_id "ENSRNOG00000017181"; transcript_id "ENSRNOG00000017181_tx_56"; exon_id "18_61235381_61235407_+"; exonnum "9"; txlen "3232";
18	ENSEMBL114_rn	exon	61235381	61235407	0.73003987738454	+	.	gene_id "ENSRNOG00000017181"; transcript_id "ENSRNOG00000017181_tx_57"; exon_id "18_61235381_61235407_+"; exonnum "7"; txlen "3252";
18	ENSEMBL114_rn	exon	61235381	61235407	19.5634931227793	+	.	gene_id "ENSRNOG00000017181"; transcript_id "ENSRNOG00000017181_tx_6"; exon_id "18_61235381_61235407_+"; exonnum "8"; txlen "3051";
18	ENSEMBL114_rn	exon	61235381	61235407	0.659481224262424	+	.	gene_id "ENSRNOG00000017181"; transcript_id "ENSRNOG00000017181_tx_60"; exon_id "18_61235381_61235407_+"; exonnum "9"; txlen "3503";
18	ENSEMBL114_rn	exon	61235381	61235407	0.657220113472077	+	.	gene_id "ENSRNOG00000017181"; transcript_id "ENSRNOG00000017181_tx_61"; exon_id "18_61235381_61235407_+"; exonnum "9"; txlen "3551";
18	ENSEMBL114_rn	exon	61235381	61235407	19.4979000517166	+	.	gene_id "ENSRNOG00000017181"; transcript_id "ENSRNOG00000017181_tx_7"; exon_id "18_61235381_61235407_+"; exonnum "7"; txlen "3144";
18	ENSEMBL114_rn	exon	61235381	61235407	18.3256817628384	+	.	gene_id "ENSRNOG00000017181"; transcript_id "ENSRNOG00000017181_tx_8"; exon_id "18_61235381_61235407_+"; exonnum "7"; txlen "3018";
18	ENSEMBL114_rn	exon	61235381	61235407	6.40238216323587	+	.	gene_id "ENSRNOG00000017181"; transcript_id "ENSRNOG00000017181_tx_9"; exon_id "18_61235381_61235407_+"; exonnum "8"; txlen "3173";
18	ensembl	exon	61237370	61237399	0	+	.	gene_id "ENSRNOG00000017181"; gene_version "10"; transcript_id "ENSRNOT00000094098"; transcript_version "2"; exon_number "8"; gene_name "Malt1"; gene_source "ensembl"; gene_biotype "protein_coding"; transcript_name "Malt1-202"; transcript_source "ensembl"; transcript_biotype "protein_coding"; exon_id "ENSRNOE00000164945"; exon_version "1";
18	ensembl	CDS	61237370	61237399	0	+	2	gene_id "ENSRNOG00000017181"; gene_version "10"; transcript_id "ENSRNOT00000094098"; transcript_version "2"; exon_number "8"; gene_name "Malt1"; gene_source "ensembl"; gene_biotype "protein_coding"; transcript_name "Malt1-202"; transcript_source "ensembl"; transcript_biotype "protein_coding"; protein_id "ENSRNOP00000097032"; protein_version "2";
18	ensembl	exon	61237370	61237399	0	+	.	gene_id "ENSRNOG00000017181"; gene_version "10"; transcript_id "ENSRNOT00000068418"; transcript_version "6"; exon_number "9"; gene_name "Malt1"; gene_source "ensembl"; gene_biotype "protein_coding"; transcript_name "Malt1-201"; transcript_source "ensembl"; transcript_biotype "protein_coding"; exon_id "ENSRNOE00000164945"; exon_version "1"; tag "Ensembl_canonical";
18	ensembl	CDS	61237370	61237399	0	+	2	gene_id "ENSRNOG00000017181"; gene_version "10"; transcript_id "ENSRNOT00000068418"; transcript_version "6"; exon_number "9"; gene_name "Malt1"; gene_source "ensembl"; gene_biotype "protein_coding"; transcript_name "Malt1-201"; transcript_source "ensembl"; transcript_biotype "protein_coding"; protein_id "ENSRNOP00000059281"; protein_version "3"; tag "Ensembl_canonical";
18	ensembl	exon	61237370	61237399	0	+	.	gene_id "ENSRNOG00000017181"; gene_version "10"; transcript_id "ENSRNOT00000164884"; transcript_version "1"; exon_number "8"; gene_name "Malt1"; gene_source "ensembl"; gene_biotype "protein_coding"; transcript_name "Malt1-203"; transcript_source "ensembl"; transcript_biotype "protein_coding"; exon_id "ENSRNOE00000164945"; exon_version "1";
18	ensembl	CDS	61237370	61237399	0	+	2	gene_id "ENSRNOG00000017181"; gene_version "10"; transcript_id "ENSRNOT00000164884"; transcript_version "1"; exon_number "8"; gene_name "Malt1"; gene_source "ensembl"; gene_biotype "protein_coding"; transcript_name "Malt1-203"; transcript_source "ensembl"; transcript_biotype "protein_coding"; protein_id "ENSRNOP00000108631"; protein_version "1";
18	ENSEMBL114_rn	exon	61237370	61237399	4.37863291597819	+	.	gene_id "ENSRNOG00000017181"; transcript_id "ENSRNOG00000017181_tx_10"; exon_id "18_61237370_61237399_+"; exonnum "9"; txlen "3047";
18	ENSEMBL114_rn	exon	61237370	61237399	4.30868970294778	+	.	gene_id "ENSRNOG00000017181"; transcript_id "ENSRNOG00000017181_tx_11"; exon_id "18_61237370_61237399_+"; exonnum "9"; txlen "3306";
18	ENSEMBL114_rn	exon	61237370	61237399	4.16604303335916	+	.	gene_id "ENSRNOG00000017181"; transcript_id "ENSRNOG00000017181_tx_12"; exon_id "18_61237370_61237399_+"; exonnum "9"; txlen "3370";
18	ENSEMBL114_rn	exon	61237370	61237399	4.14014618169651	+	.	gene_id "ENSRNOG00000017181"; transcript_id "ENSRNOG00000017181_tx_13"; exon_id "18_61237370_61237399_+"; exonnum "9"; txlen "3180";
18	ENSEMBL114_rn	exon	61237370	61237399	4.02518270571269	+	.	gene_id "ENSRNOG00000017181"; transcript_id "ENSRNOG00000017181_tx_14"; exon_id "18_61237370_61237399_+"; exonnum "9"; txlen "3244";
18	ENSEMBL114_rn	exon	61237370	61237399	3.75978559769638	+	.	gene_id "ENSRNOG00000017181"; transcript_id "ENSRNOG00000017181_tx_15"; exon_id "18_61237370_61237399_+"; exonnum "9"; txlen "3237";
18	ENSEMBL114_rn	exon	61237370	61237399	3.56184039135391	+	.	gene_id "ENSRNOG00000017181"; transcript_id "ENSRNOG00000017181_tx_16"; exon_id "18_61237370_61237399_+"; exonnum "9"; txlen "3221";
18	ENSEMBL114_rn	exon	61237370	61237399	3.4045493365331	+	.	gene_id "ENSRNOG00000017181"; transcript_id "ENSRNOG00000017181_tx_17"; exon_id "18_61237370_61237399_+"; exonnum "9"; txlen "3111";
18	ENSEMBL114_rn	exon	61237370	61237399	3.12769296796934	+	.	gene_id "ENSRNOG00000017181"; transcript_id "ENSRNOG00000017181_tx_18"; exon_id "18_61237370_61237399_+"; exonnum "8"; txlen "3273";
18	ENSEMBL114_rn	exon	61237370	61237399	3.09184409773362	+	.	gene_id "ENSRNOG00000017181"; transcript_id "ENSRNOG00000017181_tx_19"; exon_id "18_61237370_61237399_+"; exonnum "8"; txlen "3147";
18	ENSEMBL114_rn	exon	61237370	61237399	3.06851601069773	+	.	gene_id "ENSRNOG00000017181"; transcript_id "ENSRNOG00000017181_tx_20"; exon_id "18_61237370_61237399_+"; exonnum "8"; txlen "3337";
18	ENSEMBL114_rn	exon	61237370	61237399	3.03266714046201	+	.	gene_id "ENSRNOG00000017181"; transcript_id "ENSRNOG00000017181_tx_21"; exon_id "18_61237370_61237399_+"; exonnum "8"; txlen "3211";
18	ENSEMBL114_rn	exon	61237370	61237399	2.89279287148966	+	.	gene_id "ENSRNOG00000017181"; transcript_id "ENSRNOG00000017181_tx_22"; exon_id "18_61237370_61237399_+"; exonnum "9"; txlen "3285";
18	ENSEMBL114_rn	exon	61237370	61237399	2.81151300449753	+	.	gene_id "ENSRNOG00000017181"; transcript_id "ENSRNOG00000017181_tx_23"; exon_id "18_61237370_61237399_+"; exonnum "9"; txlen "3095";
18	ENSEMBL114_rn	exon	61237370	61237399	2.56888713013483	+	.	gene_id "ENSRNOG00000017181"; transcript_id "ENSRNOG00000017181_tx_24"; exon_id "18_61237370_61237399_+"; exonnum "9"; txlen "3159";
18	ENSEMBL114_rn	exon	61237370	61237399	1.42527827782718	+	.	gene_id "ENSRNOG00000017181"; transcript_id "ENSRNOG00000017181_tx_25"; exon_id "18_61237370_61237399_+"; exonnum "9"; txlen "3414";
18	ENSEMBL114_rn	exon	61237370	61237399	1.34620926623088	+	.	gene_id "ENSRNOG00000017181"; transcript_id "ENSRNOG00000017181_tx_26"; exon_id "18_61237370_61237399_+"; exonnum "9"; txlen "3366";
18	ENSEMBL114_rn	exon	61237370	61237399	1.34427276733501	+	.	gene_id "ENSRNOG00000017181"; transcript_id "ENSRNOG00000017181_tx_27"; exon_id "18_61237370_61237399_+"; exonnum "9"; txlen "3288";
18	ENSEMBL114_rn	exon	61237370	61237399	1.29435411709093	+	.	gene_id "ENSRNOG00000017181"; transcript_id "ENSRNOG00000017181_tx_28"; exon_id "18_61237370_61237399_+"; exonnum "9"; txlen "3478";
18	ENSEMBL114_rn	exon	61237370	61237399	1.288398062973	+	.	gene_id "ENSRNOG00000017181"; transcript_id "ENSRNOG00000017181_tx_29"; exon_id "18_61237370_61237399_+"; exonnum "9"; txlen "3240";
18	ENSEMBL114_rn	exon	61237370	61237399	1.2358230415172	+	.	gene_id "ENSRNOG00000017181"; transcript_id "ENSRNOG00000017181_tx_30"; exon_id "18_61237370_61237399_+"; exonnum "9"; txlen "3352";
18	ENSEMBL114_rn	exon	61237370	61237399	1.23372362720165	+	.	gene_id "ENSRNOG00000017181"; transcript_id "ENSRNOG00000017181_tx_31"; exon_id "18_61237370_61237399_+"; exonnum "9"; txlen "3430";
18	ENSEMBL114_rn	exon	61237370	61237399	1.19643167424492	+	.	gene_id "ENSRNOG00000017181"; transcript_id "ENSRNOG00000017181_tx_32"; exon_id "18_61237370_61237399_+"; exonnum "9"; txlen "3304";
18	ENSEMBL114_rn	exon	61237370	61237399	1.00983291121882	+	.	gene_id "ENSRNOG00000017181"; transcript_id "ENSRNOG00000017181_tx_33"; exon_id "18_61237370_61237399_+"; exonnum "10"; txlen "3246";
18	ENSEMBL114_rn	exon	61237370	61237399	1.00983291121882	+	.	gene_id "ENSRNOG00000017181"; transcript_id "ENSRNOG00000017181_tx_34"; exon_id "18_61237370_61237399_+"; exonnum "10"; txlen "3310";
18	ENSEMBL114_rn	exon	61237370	61237399	1.00983291121882	+	.	gene_id "ENSRNOG00000017181"; transcript_id "ENSRNOG00000017181_tx_35"; exon_id "18_61237370_61237399_+"; exonnum "10"; txlen "3120";
18	ENSEMBL114_rn	exon	61237370	61237399	1.00983291121882	+	.	gene_id "ENSRNOG00000017181"; transcript_id "ENSRNOG00000017181_tx_36"; exon_id "18_61237370_61237399_+"; exonnum "10"; txlen "3184";
18	ENSEMBL114_rn	exon	61237370	61237399	0.992045674583874	+	.	gene_id "ENSRNOG00000017181"; transcript_id "ENSRNOG00000017181_tx_37"; exon_id "18_61237370_61237399_+"; exonnum "10"; txlen "3186";
18	ENSEMBL114_rn	exon	61237370	61237399	0.992045674583874	+	.	gene_id "ENSRNOG00000017181"; transcript_id "ENSRNOG00000017181_tx_38"; exon_id "18_61237370_61237399_+"; exonnum "10"; txlen "3250";
18	ENSEMBL114_rn	exon	61237370	61237399	0.992045674583874	+	.	gene_id "ENSRNOG00000017181"; transcript_id "ENSRNOG00000017181_tx_39"; exon_id "18_61237370_61237399_+"; exonnum "10"; txlen "3060";
18	ENSEMBL114_rn	exon	61237370	61237399	0.992045674583874	+	.	gene_id "ENSRNOG00000017181"; transcript_id "ENSRNOG00000017181_tx_40"; exon_id "18_61237370_61237399_+"; exonnum "10"; txlen "3124";
18	ENSEMBL114_rn	exon	61237370	61237399	0.91593759547385	+	.	gene_id "ENSRNOG00000017181"; transcript_id "ENSRNOG00000017181_tx_41"; exon_id "18_61237370_61237399_+"; exonnum "9"; txlen "3125";
18	ENSEMBL114_rn	exon	61237370	61237399	0.91593759547385	+	.	gene_id "ENSRNOG00000017181"; transcript_id "ENSRNOG00000017181_tx_42"; exon_id "18_61237370_61237399_+"; exonnum "10"; txlen "3158";
18	ENSEMBL114_rn	exon	61237370	61237399	0.91593759547385	+	.	gene_id "ENSRNOG00000017181"; transcript_id "ENSRNOG00000017181_tx_43"; exon_id "18_61237370_61237399_+"; exonnum "9"; txlen "3189";
18	ENSEMBL114_rn	exon	61237370	61237399	0.91593759547385	+	.	gene_id "ENSRNOG00000017181"; transcript_id "ENSRNOG00000017181_tx_44"; exon_id "18_61237370_61237399_+"; exonnum "9"; txlen "2999";
18	ENSEMBL114_rn	exon	61237370	61237399	0.91593759547385	+	.	gene_id "ENSRNOG00000017181"; transcript_id "ENSRNOG00000017181_tx_45"; exon_id "18_61237370_61237399_+"; exonnum "10"; txlen "3222";
18	ENSEMBL114_rn	exon	61237370	61237399	0.91593759547385	+	.	gene_id "ENSRNOG00000017181"; transcript_id "ENSRNOG00000017181_tx_46"; exon_id "18_61237370_61237399_+"; exonnum "10"; txlen "3032";
18	ENSEMBL114_rn	exon	61237370	61237399	0.91593759547385	+	.	gene_id "ENSRNOG00000017181"; transcript_id "ENSRNOG00000017181_tx_47"; exon_id "18_61237370_61237399_+"; exonnum "9"; txlen "3063";
18	ENSEMBL114_rn	exon	61237370	61237399	0.91593759547385	+	.	gene_id "ENSRNOG00000017181"; transcript_id "ENSRNOG00000017181_tx_48"; exon_id "18_61237370_61237399_+"; exonnum "10"; txlen "3096";
18	ENSEMBL114_rn	exon	61237370	61237399	0.907179238458081	+	.	gene_id "ENSRNOG00000017181"; transcript_id "ENSRNOG00000017181_tx_49"; exon_id "18_61237370_61237399_+"; exonnum "10"; txlen "3294";
18	ENSEMBL114_rn	exon	61237370	61237399	21.4287767081114	+	.	gene_id "ENSRNOG00000017181"; transcript_id "ENSRNOG00000017181_tx_5"; exon_id "18_61237370_61237399_+"; exonnum "9"; txlen "3177";
18	ENSEMBL114_rn	exon	61237370	61237399	0.835889404919153	+	.	gene_id "ENSRNOG00000017181"; transcript_id "ENSRNOG00000017181_tx_50"; exon_id "18_61237370_61237399_+"; exonnum "8"; txlen "3188";
18	ENSEMBL114_rn	exon	61237370	61237399	0.800536173767922	+	.	gene_id "ENSRNOG00000017181"; transcript_id "ENSRNOG00000017181_tx_53"; exon_id "18_61237370_61237399_+"; exonnum "8"; txlen "3140";
18	ENSEMBL114_rn	exon	61237370	61237399	0.794786964872498	+	.	gene_id "ENSRNOG00000017181"; transcript_id "ENSRNOG00000017181_tx_54"; exon_id "18_61237370_61237399_+"; exonnum "10"; txlen "3358";
18	ENSEMBL114_rn	exon	61237370	61237399	0.794786964872498	+	.	gene_id "ENSRNOG00000017181"; transcript_id "ENSRNOG00000017181_tx_55"; exon_id "18_61237370_61237399_+"; exonnum "10"; txlen "3168";
18	ENSEMBL114_rn	exon	61237370	61237399	0.794786964872498	+	.	gene_id "ENSRNOG00000017181"; transcript_id "ENSRNOG00000017181_tx_56"; exon_id "18_61237370_61237399_+"; exonnum "10"; txlen "3232";
18	ENSEMBL114_rn	exon	61237370	61237399	0.73003987738454	+	.	gene_id "ENSRNOG00000017181"; transcript_id "ENSRNOG00000017181_tx_57"; exon_id "18_61237370_61237399_+"; exonnum "8"; txlen "3252";
18	ENSEMBL114_rn	exon	61237370	61237399	19.5634931227793	+	.	gene_id "ENSRNOG00000017181"; transcript_id "ENSRNOG00000017181_tx_6"; exon_id "18_61237370_61237399_+"; exonnum "9"; txlen "3051";
18	ENSEMBL114_rn	exon	61237370	61237399	0.659481224262424	+	.	gene_id "ENSRNOG00000017181"; transcript_id "ENSRNOG00000017181_tx_60"; exon_id "18_61237370_61237399_+"; exonnum "10"; txlen "3503";
18	ENSEMBL114_rn	exon	61237370	61237399	0.657220113472077	+	.	gene_id "ENSRNOG00000017181"; transcript_id "ENSRNOG00000017181_tx_61"; exon_id "18_61237370_61237399_+"; exonnum "10"; txlen "3551";
18	ENSEMBL114_rn	exon	61237370	61237399	19.4979000517166	+	.	gene_id "ENSRNOG00000017181"; transcript_id "ENSRNOG00000017181_tx_7"; exon_id "18_61237370_61237399_+"; exonnum "8"; txlen "3144";
18	ENSEMBL114_rn	exon	61237370	61237399	18.3256817628384	+	.	gene_id "ENSRNOG00000017181"; transcript_id "ENSRNOG00000017181_tx_8"; exon_id "18_61237370_61237399_+"; exonnum "8"; txlen "3018";
18	ENSEMBL114_rn	exon	61237370	61237399	6.40238216323587	+	.	gene_id "ENSRNOG00000017181"; transcript_id "ENSRNOG00000017181_tx_9"; exon_id "18_61237370_61237399_+"; exonnum "9"; txlen "3173";
18	sraer114_mid	exon	61241422	61241529	3.56184039135391	+	.	gene_id "ENSRNOG00000017181"; transcript_id "ENSRNOG00000017181_tx_16"; exon_id "18_61241422_61241529_+"; exonnum "10"; txlen "3221";
18	sraer114_mid	exon	61241422	61241529	2.89279287148966	+	.	gene_id "ENSRNOG00000017181"; transcript_id "ENSRNOG00000017181_tx_22"; exon_id "18_61241422_61241529_+"; exonnum "10"; txlen "3285";
18	sraer114_mid	exon	61241422	61241529	2.81151300449753	+	.	gene_id "ENSRNOG00000017181"; transcript_id "ENSRNOG00000017181_tx_23"; exon_id "18_61241422_61241529_+"; exonnum "10"; txlen "3095";
18	sraer114_mid	exon	61241422	61241529	2.56888713013483	+	.	gene_id "ENSRNOG00000017181"; transcript_id "ENSRNOG00000017181_tx_24"; exon_id "18_61241422_61241529_+"; exonnum "10"; txlen "3159";
18	sraer114_mid	exon	61241422	61241529	1.42527827782718	+	.	gene_id "ENSRNOG00000017181"; transcript_id "ENSRNOG00000017181_tx_25"; exon_id "18_61241422_61241529_+"; exonnum "10"; txlen "3414";
18	sraer114_mid	exon	61241422	61241529	1.34427276733501	+	.	gene_id "ENSRNOG00000017181"; transcript_id "ENSRNOG00000017181_tx_27"; exon_id "18_61241422_61241529_+"; exonnum "10"; txlen "3288";
18	sraer114_mid	exon	61241422	61241529	1.29435411709093	+	.	gene_id "ENSRNOG00000017181"; transcript_id "ENSRNOG00000017181_tx_28"; exon_id "18_61241422_61241529_+"; exonnum "10"; txlen "3478";
18	sraer114_mid	exon	61241422	61241529	1.2358230415172	+	.	gene_id "ENSRNOG00000017181"; transcript_id "ENSRNOG00000017181_tx_30"; exon_id "18_61241422_61241529_+"; exonnum "10"; txlen "3352";
18	sraer114_mid	exon	61241422	61241529	0.907179238458081	+	.	gene_id "ENSRNOG00000017181"; transcript_id "ENSRNOG00000017181_tx_49"; exon_id "18_61241422_61241529_+"; exonnum "11"; txlen "3294";
18	sraer114_mid	exon	61241422	61241529	0.835889404919153	+	.	gene_id "ENSRNOG00000017181"; transcript_id "ENSRNOG00000017181_tx_50"; exon_id "18_61241422_61241529_+"; exonnum "9"; txlen "3188";
18	sraer114_mid	exon	61241422	61241529	0.794786964872498	+	.	gene_id "ENSRNOG00000017181"; transcript_id "ENSRNOG00000017181_tx_54"; exon_id "18_61241422_61241529_+"; exonnum "11"; txlen "3358";
18	sraer114_mid	exon	61241422	61241529	0.794786964872498	+	.	gene_id "ENSRNOG00000017181"; transcript_id "ENSRNOG00000017181_tx_55"; exon_id "18_61241422_61241529_+"; exonnum "11"; txlen "3168";
18	sraer114_mid	exon	61241422	61241529	0.794786964872498	+	.	gene_id "ENSRNOG00000017181"; transcript_id "ENSRNOG00000017181_tx_56"; exon_id "18_61241422_61241529_+"; exonnum "11"; txlen "3232";
18	sraer114_mid	exon	61241422	61241529	0.73003987738454	+	.	gene_id "ENSRNOG00000017181"; transcript_id "ENSRNOG00000017181_tx_57"; exon_id "18_61241422_61241529_+"; exonnum "9"; txlen "3252";
18	sraer114_mid	exon	61241422	61241529	0.657220113472077	+	.	gene_id "ENSRNOG00000017181"; transcript_id "ENSRNOG00000017181_tx_61"; exon_id "18_61241422_61241529_+"; exonnum "11"; txlen "3551";
18	sraer114_mid	exon	61241470	61241529	4.37863291597819	+	.	gene_id "ENSRNOG00000017181"; transcript_id "ENSRNOG00000017181_tx_10"; exon_id "18_61241470_61241529_+"; exonnum "10"; txlen "3047";
18	sraer114_mid	exon	61241470	61241529	3.75978559769638	+	.	gene_id "ENSRNOG00000017181"; transcript_id "ENSRNOG00000017181_tx_15"; exon_id "18_61241470_61241529_+"; exonnum "10"; txlen "3237";
18	sraer114_mid	exon	61241470	61241529	3.4045493365331	+	.	gene_id "ENSRNOG00000017181"; transcript_id "ENSRNOG00000017181_tx_17"; exon_id "18_61241470_61241529_+"; exonnum "10"; txlen "3111";
18	sraer114_mid	exon	61241470	61241529	1.34620926623088	+	.	gene_id "ENSRNOG00000017181"; transcript_id "ENSRNOG00000017181_tx_26"; exon_id "18_61241470_61241529_+"; exonnum "10"; txlen "3366";
18	sraer114_mid	exon	61241470	61241529	1.288398062973	+	.	gene_id "ENSRNOG00000017181"; transcript_id "ENSRNOG00000017181_tx_29"; exon_id "18_61241470_61241529_+"; exonnum "10"; txlen "3240";
18	sraer114_mid	exon	61241470	61241529	1.23372362720165	+	.	gene_id "ENSRNOG00000017181"; transcript_id "ENSRNOG00000017181_tx_31"; exon_id "18_61241470_61241529_+"; exonnum "10"; txlen "3430";
18	sraer114_mid	exon	61241470	61241529	1.19643167424492	+	.	gene_id "ENSRNOG00000017181"; transcript_id "ENSRNOG00000017181_tx_32"; exon_id "18_61241470_61241529_+"; exonnum "10"; txlen "3304";
18	sraer114_mid	exon	61241470	61241529	1.00983291121882	+	.	gene_id "ENSRNOG00000017181"; transcript_id "ENSRNOG00000017181_tx_33"; exon_id "18_61241470_61241529_+"; exonnum "11"; txlen "3246";
18	sraer114_mid	exon	61241470	61241529	1.00983291121882	+	.	gene_id "ENSRNOG00000017181"; transcript_id "ENSRNOG00000017181_tx_34"; exon_id "18_61241470_61241529_+"; exonnum "11"; txlen "3310";
18	sraer114_mid	exon	61241470	61241529	1.00983291121882	+	.	gene_id "ENSRNOG00000017181"; transcript_id "ENSRNOG00000017181_tx_35"; exon_id "18_61241470_61241529_+"; exonnum "11"; txlen "3120";
18	sraer114_mid	exon	61241470	61241529	1.00983291121882	+	.	gene_id "ENSRNOG00000017181"; transcript_id "ENSRNOG00000017181_tx_36"; exon_id "18_61241470_61241529_+"; exonnum "11"; txlen "3184";
18	sraer114_mid	exon	61241470	61241529	0.800536173767922	+	.	gene_id "ENSRNOG00000017181"; transcript_id "ENSRNOG00000017181_tx_53"; exon_id "18_61241470_61241529_+"; exonnum "9"; txlen "3140";
18	sraer114_mid	exon	61241470	61241529	0.659481224262424	+	.	gene_id "ENSRNOG00000017181"; transcript_id "ENSRNOG00000017181_tx_60"; exon_id "18_61241470_61241529_+"; exonnum "11"; txlen "3503";
18	sraer114_mid	exon	61241470	61241529	6.40238216323587	+	.	gene_id "ENSRNOG00000017181"; transcript_id "ENSRNOG00000017181_tx_9"; exon_id "18_61241470_61241529_+"; exonnum "10"; txlen "3173";
18	ensembl	exon	61242632	61242835	0	+	.	gene_id "ENSRNOG00000017181"; gene_version "10"; transcript_id "ENSRNOT00000094098"; transcript_version "2"; exon_number "9"; gene_name "Malt1"; gene_source "ensembl"; gene_biotype "protein_coding"; transcript_name "Malt1-202"; transcript_source "ensembl"; transcript_biotype "protein_coding"; exon_id "ENSRNOE00000164978"; exon_version "1";
18	ensembl	CDS	61242632	61242835	0	+	2	gene_id "ENSRNOG00000017181"; gene_version "10"; transcript_id "ENSRNOT00000094098"; transcript_version "2"; exon_number "9"; gene_name "Malt1"; gene_source "ensembl"; gene_biotype "protein_coding"; transcript_name "Malt1-202"; transcript_source "ensembl"; transcript_biotype "protein_coding"; protein_id "ENSRNOP00000097032"; protein_version "2";
18	ensembl	exon	61242632	61242835	0	+	.	gene_id "ENSRNOG00000017181"; gene_version "10"; transcript_id "ENSRNOT00000068418"; transcript_version "6"; exon_number "10"; gene_name "Malt1"; gene_source "ensembl"; gene_biotype "protein_coding"; transcript_name "Malt1-201"; transcript_source "ensembl"; transcript_biotype "protein_coding"; exon_id "ENSRNOE00000164978"; exon_version "1"; tag "Ensembl_canonical";
18	ensembl	CDS	61242632	61242835	0	+	2	gene_id "ENSRNOG00000017181"; gene_version "10"; transcript_id "ENSRNOT00000068418"; transcript_version "6"; exon_number "10"; gene_name "Malt1"; gene_source "ensembl"; gene_biotype "protein_coding"; transcript_name "Malt1-201"; transcript_source "ensembl"; transcript_biotype "protein_coding"; protein_id "ENSRNOP00000059281"; protein_version "3"; tag "Ensembl_canonical";
18	ensembl	exon	61242632	61242835	0	+	.	gene_id "ENSRNOG00000017181"; gene_version "10"; transcript_id "ENSRNOT00000164884"; transcript_version "1"; exon_number "9"; gene_name "Malt1"; gene_source "ensembl"; gene_biotype "protein_coding"; transcript_name "Malt1-203"; transcript_source "ensembl"; transcript_biotype "protein_coding"; exon_id "ENSRNOE00000164978"; exon_version "1";
18	ensembl	CDS	61242632	61242835	0	+	2	gene_id "ENSRNOG00000017181"; gene_version "10"; transcript_id "ENSRNOT00000164884"; transcript_version "1"; exon_number "9"; gene_name "Malt1"; gene_source "ensembl"; gene_biotype "protein_coding"; transcript_name "Malt1-203"; transcript_source "ensembl"; transcript_biotype "protein_coding"; protein_id "ENSRNOP00000108631"; protein_version "1";
18	ENSEMBL114_rn	exon	61242632	61242835	4.37863291597819	+	.	gene_id "ENSRNOG00000017181"; transcript_id "ENSRNOG00000017181_tx_10"; exon_id "18_61242632_61242835_+"; exonnum "11"; txlen "3047";
18	ENSEMBL114_rn	exon	61242632	61242835	4.30868970294778	+	.	gene_id "ENSRNOG00000017181"; transcript_id "ENSRNOG00000017181_tx_11"; exon_id "18_61242632_61242835_+"; exonnum "10"; txlen "3306";
18	ENSEMBL114_rn	exon	61242632	61242835	4.16604303335916	+	.	gene_id "ENSRNOG00000017181"; transcript_id "ENSRNOG00000017181_tx_12"; exon_id "18_61242632_61242835_+"; exonnum "10"; txlen "3370";
18	ENSEMBL114_rn	exon	61242632	61242835	4.14014618169651	+	.	gene_id "ENSRNOG00000017181"; transcript_id "ENSRNOG00000017181_tx_13"; exon_id "18_61242632_61242835_+"; exonnum "10"; txlen "3180";
18	ENSEMBL114_rn	exon	61242632	61242835	4.02518270571269	+	.	gene_id "ENSRNOG00000017181"; transcript_id "ENSRNOG00000017181_tx_14"; exon_id "18_61242632_61242835_+"; exonnum "10"; txlen "3244";
18	ENSEMBL114_rn	exon	61242632	61242835	3.75978559769638	+	.	gene_id "ENSRNOG00000017181"; transcript_id "ENSRNOG00000017181_tx_15"; exon_id "18_61242632_61242835_+"; exonnum "11"; txlen "3237";
18	ENSEMBL114_rn	exon	61242632	61242835	3.56184039135391	+	.	gene_id "ENSRNOG00000017181"; transcript_id "ENSRNOG00000017181_tx_16"; exon_id "18_61242632_61242835_+"; exonnum "11"; txlen "3221";
18	ENSEMBL114_rn	exon	61242632	61242835	3.4045493365331	+	.	gene_id "ENSRNOG00000017181"; transcript_id "ENSRNOG00000017181_tx_17"; exon_id "18_61242632_61242835_+"; exonnum "11"; txlen "3111";
18	ENSEMBL114_rn	exon	61242632	61242835	3.12769296796934	+	.	gene_id "ENSRNOG00000017181"; transcript_id "ENSRNOG00000017181_tx_18"; exon_id "18_61242632_61242835_+"; exonnum "9"; txlen "3273";
18	ENSEMBL114_rn	exon	61242632	61242835	3.09184409773362	+	.	gene_id "ENSRNOG00000017181"; transcript_id "ENSRNOG00000017181_tx_19"; exon_id "18_61242632_61242835_+"; exonnum "9"; txlen "3147";
18	ENSEMBL114_rn	exon	61242632	61242835	3.06851601069773	+	.	gene_id "ENSRNOG00000017181"; transcript_id "ENSRNOG00000017181_tx_20"; exon_id "18_61242632_61242835_+"; exonnum "9"; txlen "3337";
18	ENSEMBL114_rn	exon	61242632	61242835	3.03266714046201	+	.	gene_id "ENSRNOG00000017181"; transcript_id "ENSRNOG00000017181_tx_21"; exon_id "18_61242632_61242835_+"; exonnum "9"; txlen "3211";
18	ENSEMBL114_rn	exon	61242632	61242835	2.89279287148966	+	.	gene_id "ENSRNOG00000017181"; transcript_id "ENSRNOG00000017181_tx_22"; exon_id "18_61242632_61242835_+"; exonnum "11"; txlen "3285";
18	ENSEMBL114_rn	exon	61242632	61242835	2.81151300449753	+	.	gene_id "ENSRNOG00000017181"; transcript_id "ENSRNOG00000017181_tx_23"; exon_id "18_61242632_61242835_+"; exonnum "11"; txlen "3095";
18	ENSEMBL114_rn	exon	61242632	61242835	2.56888713013483	+	.	gene_id "ENSRNOG00000017181"; transcript_id "ENSRNOG00000017181_tx_24"; exon_id "18_61242632_61242835_+"; exonnum "11"; txlen "3159";
18	ENSEMBL114_rn	exon	61242632	61242835	1.42527827782718	+	.	gene_id "ENSRNOG00000017181"; transcript_id "ENSRNOG00000017181_tx_25"; exon_id "18_61242632_61242835_+"; exonnum "11"; txlen "3414";
18	ENSEMBL114_rn	exon	61242632	61242835	1.34620926623088	+	.	gene_id "ENSRNOG00000017181"; transcript_id "ENSRNOG00000017181_tx_26"; exon_id "18_61242632_61242835_+"; exonnum "11"; txlen "3366";
18	ENSEMBL114_rn	exon	61242632	61242835	1.34427276733501	+	.	gene_id "ENSRNOG00000017181"; transcript_id "ENSRNOG00000017181_tx_27"; exon_id "18_61242632_61242835_+"; exonnum "11"; txlen "3288";
18	ENSEMBL114_rn	exon	61242632	61242835	1.29435411709093	+	.	gene_id "ENSRNOG00000017181"; transcript_id "ENSRNOG00000017181_tx_28"; exon_id "18_61242632_61242835_+"; exonnum "11"; txlen "3478";
18	ENSEMBL114_rn	exon	61242632	61242835	1.288398062973	+	.	gene_id "ENSRNOG00000017181"; transcript_id "ENSRNOG00000017181_tx_29"; exon_id "18_61242632_61242835_+"; exonnum "11"; txlen "3240";
18	ENSEMBL114_rn	exon	61242632	61242835	1.2358230415172	+	.	gene_id "ENSRNOG00000017181"; transcript_id "ENSRNOG00000017181_tx_30"; exon_id "18_61242632_61242835_+"; exonnum "11"; txlen "3352";
18	ENSEMBL114_rn	exon	61242632	61242835	1.23372362720165	+	.	gene_id "ENSRNOG00000017181"; transcript_id "ENSRNOG00000017181_tx_31"; exon_id "18_61242632_61242835_+"; exonnum "11"; txlen "3430";
18	ENSEMBL114_rn	exon	61242632	61242835	1.19643167424492	+	.	gene_id "ENSRNOG00000017181"; transcript_id "ENSRNOG00000017181_tx_32"; exon_id "18_61242632_61242835_+"; exonnum "11"; txlen "3304";
18	ENSEMBL114_rn	exon	61242632	61242835	1.00983291121882	+	.	gene_id "ENSRNOG00000017181"; transcript_id "ENSRNOG00000017181_tx_33"; exon_id "18_61242632_61242835_+"; exonnum "12"; txlen "3246";
18	ENSEMBL114_rn	exon	61242632	61242835	1.00983291121882	+	.	gene_id "ENSRNOG00000017181"; transcript_id "ENSRNOG00000017181_tx_34"; exon_id "18_61242632_61242835_+"; exonnum "12"; txlen "3310";
18	ENSEMBL114_rn	exon	61242632	61242835	1.00983291121882	+	.	gene_id "ENSRNOG00000017181"; transcript_id "ENSRNOG00000017181_tx_35"; exon_id "18_61242632_61242835_+"; exonnum "12"; txlen "3120";
18	ENSEMBL114_rn	exon	61242632	61242835	1.00983291121882	+	.	gene_id "ENSRNOG00000017181"; transcript_id "ENSRNOG00000017181_tx_36"; exon_id "18_61242632_61242835_+"; exonnum "12"; txlen "3184";
18	ENSEMBL114_rn	exon	61242632	61242835	0.992045674583874	+	.	gene_id "ENSRNOG00000017181"; transcript_id "ENSRNOG00000017181_tx_37"; exon_id "18_61242632_61242835_+"; exonnum "11"; txlen "3186";
18	ENSEMBL114_rn	exon	61242632	61242835	0.992045674583874	+	.	gene_id "ENSRNOG00000017181"; transcript_id "ENSRNOG00000017181_tx_38"; exon_id "18_61242632_61242835_+"; exonnum "11"; txlen "3250";
18	ENSEMBL114_rn	exon	61242632	61242835	0.992045674583874	+	.	gene_id "ENSRNOG00000017181"; transcript_id "ENSRNOG00000017181_tx_39"; exon_id "18_61242632_61242835_+"; exonnum "11"; txlen "3060";
18	ENSEMBL114_rn	exon	61242632	61242835	0.992045674583874	+	.	gene_id "ENSRNOG00000017181"; transcript_id "ENSRNOG00000017181_tx_40"; exon_id "18_61242632_61242835_+"; exonnum "11"; txlen "3124";
18	ENSEMBL114_rn	exon	61242632	61242835	0.91593759547385	+	.	gene_id "ENSRNOG00000017181"; transcript_id "ENSRNOG00000017181_tx_41"; exon_id "18_61242632_61242835_+"; exonnum "10"; txlen "3125";
18	ENSEMBL114_rn	exon	61242632	61242835	0.91593759547385	+	.	gene_id "ENSRNOG00000017181"; transcript_id "ENSRNOG00000017181_tx_42"; exon_id "18_61242632_61242835_+"; exonnum "11"; txlen "3158";
18	ENSEMBL114_rn	exon	61242632	61242835	0.91593759547385	+	.	gene_id "ENSRNOG00000017181"; transcript_id "ENSRNOG00000017181_tx_43"; exon_id "18_61242632_61242835_+"; exonnum "10"; txlen "3189";
18	ENSEMBL114_rn	exon	61242632	61242835	0.91593759547385	+	.	gene_id "ENSRNOG00000017181"; transcript_id "ENSRNOG00000017181_tx_44"; exon_id "18_61242632_61242835_+"; exonnum "10"; txlen "2999";
18	ENSEMBL114_rn	exon	61242632	61242835	0.91593759547385	+	.	gene_id "ENSRNOG00000017181"; transcript_id "ENSRNOG00000017181_tx_45"; exon_id "18_61242632_61242835_+"; exonnum "11"; txlen "3222";
18	ENSEMBL114_rn	exon	61242632	61242835	0.91593759547385	+	.	gene_id "ENSRNOG00000017181"; transcript_id "ENSRNOG00000017181_tx_46"; exon_id "18_61242632_61242835_+"; exonnum "11"; txlen "3032";
18	ENSEMBL114_rn	exon	61242632	61242835	0.91593759547385	+	.	gene_id "ENSRNOG00000017181"; transcript_id "ENSRNOG00000017181_tx_47"; exon_id "18_61242632_61242835_+"; exonnum "10"; txlen "3063";
18	ENSEMBL114_rn	exon	61242632	61242835	0.91593759547385	+	.	gene_id "ENSRNOG00000017181"; transcript_id "ENSRNOG00000017181_tx_48"; exon_id "18_61242632_61242835_+"; exonnum "11"; txlen "3096";
18	ENSEMBL114_rn	exon	61242632	61242835	0.907179238458081	+	.	gene_id "ENSRNOG00000017181"; transcript_id "ENSRNOG00000017181_tx_49"; exon_id "18_61242632_61242835_+"; exonnum "12"; txlen "3294";
18	ENSEMBL114_rn	exon	61242632	61242835	21.4287767081114	+	.	gene_id "ENSRNOG00000017181"; transcript_id "ENSRNOG00000017181_tx_5"; exon_id "18_61242632_61242835_+"; exonnum "10"; txlen "3177";
18	ENSEMBL114_rn	exon	61242632	61242835	0.835889404919153	+	.	gene_id "ENSRNOG00000017181"; transcript_id "ENSRNOG00000017181_tx_50"; exon_id "18_61242632_61242835_+"; exonnum "10"; txlen "3188";
18	ENSEMBL114_rn	exon	61242632	61242835	0.800536173767922	+	.	gene_id "ENSRNOG00000017181"; transcript_id "ENSRNOG00000017181_tx_53"; exon_id "18_61242632_61242835_+"; exonnum "10"; txlen "3140";
18	ENSEMBL114_rn	exon	61242632	61242835	0.794786964872498	+	.	gene_id "ENSRNOG00000017181"; transcript_id "ENSRNOG00000017181_tx_54"; exon_id "18_61242632_61242835_+"; exonnum "12"; txlen "3358";
18	ENSEMBL114_rn	exon	61242632	61242835	0.794786964872498	+	.	gene_id "ENSRNOG00000017181"; transcript_id "ENSRNOG00000017181_tx_55"; exon_id "18_61242632_61242835_+"; exonnum "12"; txlen "3168";
18	ENSEMBL114_rn	exon	61242632	61242835	0.794786964872498	+	.	gene_id "ENSRNOG00000017181"; transcript_id "ENSRNOG00000017181_tx_56"; exon_id "18_61242632_61242835_+"; exonnum "12"; txlen "3232";
18	ENSEMBL114_rn	exon	61242632	61242835	0.73003987738454	+	.	gene_id "ENSRNOG00000017181"; transcript_id "ENSRNOG00000017181_tx_57"; exon_id "18_61242632_61242835_+"; exonnum "10"; txlen "3252";
18	ENSEMBL114_rn	exon	61242632	61242835	19.5634931227793	+	.	gene_id "ENSRNOG00000017181"; transcript_id "ENSRNOG00000017181_tx_6"; exon_id "18_61242632_61242835_+"; exonnum "10"; txlen "3051";
18	ENSEMBL114_rn	exon	61242632	61242835	0.659481224262424	+	.	gene_id "ENSRNOG00000017181"; transcript_id "ENSRNOG00000017181_tx_60"; exon_id "18_61242632_61242835_+"; exonnum "12"; txlen "3503";
18	ENSEMBL114_rn	exon	61242632	61242835	0.657220113472077	+	.	gene_id "ENSRNOG00000017181"; transcript_id "ENSRNOG00000017181_tx_61"; exon_id "18_61242632_61242835_+"; exonnum "12"; txlen "3551";
18	ENSEMBL114_rn	exon	61242632	61242835	19.4979000517166	+	.	gene_id "ENSRNOG00000017181"; transcript_id "ENSRNOG00000017181_tx_7"; exon_id "18_61242632_61242835_+"; exonnum "9"; txlen "3144";
18	ENSEMBL114_rn	exon	61242632	61242835	18.3256817628384	+	.	gene_id "ENSRNOG00000017181"; transcript_id "ENSRNOG00000017181_tx_8"; exon_id "18_61242632_61242835_+"; exonnum "9"; txlen "3018";
18	ENSEMBL114_rn	exon	61242632	61242835	6.40238216323587	+	.	gene_id "ENSRNOG00000017181"; transcript_id "ENSRNOG00000017181_tx_9"; exon_id "18_61242632_61242835_+"; exonnum "11"; txlen "3173";
18	sraer114_mid	exon	61244065	61244128	4.16604303335916	+	.	gene_id "ENSRNOG00000017181"; transcript_id "ENSRNOG00000017181_tx_12"; exon_id "18_61244065_61244128_+"; exonnum "11"; txlen "3370";
18	sraer114_mid	exon	61244065	61244128	4.02518270571269	+	.	gene_id "ENSRNOG00000017181"; transcript_id "ENSRNOG00000017181_tx_14"; exon_id "18_61244065_61244128_+"; exonnum "11"; txlen "3244";
18	sraer114_mid	exon	61244065	61244128	3.75978559769638	+	.	gene_id "ENSRNOG00000017181"; transcript_id "ENSRNOG00000017181_tx_15"; exon_id "18_61244065_61244128_+"; exonnum "12"; txlen "3237";
18	sraer114_mid	exon	61244065	61244128	3.4045493365331	+	.	gene_id "ENSRNOG00000017181"; transcript_id "ENSRNOG00000017181_tx_17"; exon_id "18_61244065_61244128_+"; exonnum "12"; txlen "3111";
18	sraer114_mid	exon	61244065	61244128	3.06851601069773	+	.	gene_id "ENSRNOG00000017181"; transcript_id "ENSRNOG00000017181_tx_20"; exon_id "18_61244065_61244128_+"; exonnum "10"; txlen "3337";
18	sraer114_mid	exon	61244065	61244128	3.03266714046201	+	.	gene_id "ENSRNOG00000017181"; transcript_id "ENSRNOG00000017181_tx_21"; exon_id "18_61244065_61244128_+"; exonnum "10"; txlen "3211";
18	sraer114_mid	exon	61244065	61244128	2.89279287148966	+	.	gene_id "ENSRNOG00000017181"; transcript_id "ENSRNOG00000017181_tx_22"; exon_id "18_61244065_61244128_+"; exonnum "12"; txlen "3285";
18	sraer114_mid	exon	61244065	61244128	2.56888713013483	+	.	gene_id "ENSRNOG00000017181"; transcript_id "ENSRNOG00000017181_tx_24"; exon_id "18_61244065_61244128_+"; exonnum "12"; txlen "3159";
18	sraer114_mid	exon	61244065	61244128	1.29435411709093	+	.	gene_id "ENSRNOG00000017181"; transcript_id "ENSRNOG00000017181_tx_28"; exon_id "18_61244065_61244128_+"; exonnum "12"; txlen "3478";
18	sraer114_mid	exon	61244065	61244128	1.2358230415172	+	.	gene_id "ENSRNOG00000017181"; transcript_id "ENSRNOG00000017181_tx_30"; exon_id "18_61244065_61244128_+"; exonnum "12"; txlen "3352";
18	sraer114_mid	exon	61244065	61244128	1.23372362720165	+	.	gene_id "ENSRNOG00000017181"; transcript_id "ENSRNOG00000017181_tx_31"; exon_id "18_61244065_61244128_+"; exonnum "12"; txlen "3430";
18	sraer114_mid	exon	61244065	61244128	1.19643167424492	+	.	gene_id "ENSRNOG00000017181"; transcript_id "ENSRNOG00000017181_tx_32"; exon_id "18_61244065_61244128_+"; exonnum "12"; txlen "3304";
18	sraer114_mid	exon	61244065	61244128	1.00983291121882	+	.	gene_id "ENSRNOG00000017181"; transcript_id "ENSRNOG00000017181_tx_34"; exon_id "18_61244065_61244128_+"; exonnum "13"; txlen "3310";
18	sraer114_mid	exon	61244065	61244128	1.00983291121882	+	.	gene_id "ENSRNOG00000017181"; transcript_id "ENSRNOG00000017181_tx_36"; exon_id "18_61244065_61244128_+"; exonnum "13"; txlen "3184";
18	sraer114_mid	exon	61244065	61244128	0.992045674583874	+	.	gene_id "ENSRNOG00000017181"; transcript_id "ENSRNOG00000017181_tx_38"; exon_id "18_61244065_61244128_+"; exonnum "12"; txlen "3250";
18	sraer114_mid	exon	61244065	61244128	0.992045674583874	+	.	gene_id "ENSRNOG00000017181"; transcript_id "ENSRNOG00000017181_tx_40"; exon_id "18_61244065_61244128_+"; exonnum "12"; txlen "3124";
18	sraer114_mid	exon	61244065	61244128	0.91593759547385	+	.	gene_id "ENSRNOG00000017181"; transcript_id "ENSRNOG00000017181_tx_43"; exon_id "18_61244065_61244128_+"; exonnum "11"; txlen "3189";
18	sraer114_mid	exon	61244065	61244128	0.91593759547385	+	.	gene_id "ENSRNOG00000017181"; transcript_id "ENSRNOG00000017181_tx_45"; exon_id "18_61244065_61244128_+"; exonnum "12"; txlen "3222";
18	sraer114_mid	exon	61244065	61244128	0.91593759547385	+	.	gene_id "ENSRNOG00000017181"; transcript_id "ENSRNOG00000017181_tx_47"; exon_id "18_61244065_61244128_+"; exonnum "11"; txlen "3063";
18	sraer114_mid	exon	61244065	61244128	0.91593759547385	+	.	gene_id "ENSRNOG00000017181"; transcript_id "ENSRNOG00000017181_tx_48"; exon_id "18_61244065_61244128_+"; exonnum "12"; txlen "3096";
18	sraer114_mid	exon	61244065	61244128	21.4287767081114	+	.	gene_id "ENSRNOG00000017181"; transcript_id "ENSRNOG00000017181_tx_5"; exon_id "18_61244065_61244128_+"; exonnum "11"; txlen "3177";
18	sraer114_mid	exon	61244065	61244128	0.794786964872498	+	.	gene_id "ENSRNOG00000017181"; transcript_id "ENSRNOG00000017181_tx_54"; exon_id "18_61244065_61244128_+"; exonnum "13"; txlen "3358";
18	sraer114_mid	exon	61244065	61244128	0.794786964872498	+	.	gene_id "ENSRNOG00000017181"; transcript_id "ENSRNOG00000017181_tx_56"; exon_id "18_61244065_61244128_+"; exonnum "13"; txlen "3232";
18	sraer114_mid	exon	61244065	61244128	0.73003987738454	+	.	gene_id "ENSRNOG00000017181"; transcript_id "ENSRNOG00000017181_tx_57"; exon_id "18_61244065_61244128_+"; exonnum "11"; txlen "3252";
18	sraer114_mid	exon	61244065	61244128	19.5634931227793	+	.	gene_id "ENSRNOG00000017181"; transcript_id "ENSRNOG00000017181_tx_6"; exon_id "18_61244065_61244128_+"; exonnum "11"; txlen "3051";
18	sraer114_mid	exon	61244065	61244128	0.659481224262424	+	.	gene_id "ENSRNOG00000017181"; transcript_id "ENSRNOG00000017181_tx_60"; exon_id "18_61244065_61244128_+"; exonnum "13"; txlen "3503";
18	sraer114_mid	exon	61244065	61244128	0.657220113472077	+	.	gene_id "ENSRNOG00000017181"; transcript_id "ENSRNOG00000017181_tx_61"; exon_id "18_61244065_61244128_+"; exonnum "13"; txlen "3551";
18	sraer114_mid	exon	61244065	61244128	19.4979000517166	+	.	gene_id "ENSRNOG00000017181"; transcript_id "ENSRNOG00000017181_tx_7"; exon_id "18_61244065_61244128_+"; exonnum "10"; txlen "3144";
18	sraer114_mid	exon	61244065	61244128	18.3256817628384	+	.	gene_id "ENSRNOG00000017181"; transcript_id "ENSRNOG00000017181_tx_8"; exon_id "18_61244065_61244128_+"; exonnum "10"; txlen "3018";
18	ensembl	exon	61246895	61247072	0	+	.	gene_id "ENSRNOG00000017181"; gene_version "10"; transcript_id "ENSRNOT00000094098"; transcript_version "2"; exon_number "10"; gene_name "Malt1"; gene_source "ensembl"; gene_biotype "protein_coding"; transcript_name "Malt1-202"; transcript_source "ensembl"; transcript_biotype "protein_coding"; exon_id "ENSRNOE00000165023"; exon_version "1";
18	ensembl	CDS	61246895	61247072	0	+	2	gene_id "ENSRNOG00000017181"; gene_version "10"; transcript_id "ENSRNOT00000094098"; transcript_version "2"; exon_number "10"; gene_name "Malt1"; gene_source "ensembl"; gene_biotype "protein_coding"; transcript_name "Malt1-202"; transcript_source "ensembl"; transcript_biotype "protein_coding"; protein_id "ENSRNOP00000097032"; protein_version "2";
18	ensembl	exon	61246895	61247072	0	+	.	gene_id "ENSRNOG00000017181"; gene_version "10"; transcript_id "ENSRNOT00000068418"; transcript_version "6"; exon_number "11"; gene_name "Malt1"; gene_source "ensembl"; gene_biotype "protein_coding"; transcript_name "Malt1-201"; transcript_source "ensembl"; transcript_biotype "protein_coding"; exon_id "ENSRNOE00000165023"; exon_version "1"; tag "Ensembl_canonical";
18	ensembl	CDS	61246895	61247072	0	+	2	gene_id "ENSRNOG00000017181"; gene_version "10"; transcript_id "ENSRNOT00000068418"; transcript_version "6"; exon_number "11"; gene_name "Malt1"; gene_source "ensembl"; gene_biotype "protein_coding"; transcript_name "Malt1-201"; transcript_source "ensembl"; transcript_biotype "protein_coding"; protein_id "ENSRNOP00000059281"; protein_version "3"; tag "Ensembl_canonical";
18	ensembl	exon	61246895	61247072	0	+	.	gene_id "ENSRNOG00000017181"; gene_version "10"; transcript_id "ENSRNOT00000164884"; transcript_version "1"; exon_number "10"; gene_name "Malt1"; gene_source "ensembl"; gene_biotype "protein_coding"; transcript_name "Malt1-203"; transcript_source "ensembl"; transcript_biotype "protein_coding"; exon_id "ENSRNOE00000165023"; exon_version "1";
18	ensembl	CDS	61246895	61247072	0	+	2	gene_id "ENSRNOG00000017181"; gene_version "10"; transcript_id "ENSRNOT00000164884"; transcript_version "1"; exon_number "10"; gene_name "Malt1"; gene_source "ensembl"; gene_biotype "protein_coding"; transcript_name "Malt1-203"; transcript_source "ensembl"; transcript_biotype "protein_coding"; protein_id "ENSRNOP00000108631"; protein_version "1";
18	ENSEMBL114_rn	exon	61246895	61247072	4.37863291597819	+	.	gene_id "ENSRNOG00000017181"; transcript_id "ENSRNOG00000017181_tx_10"; exon_id "18_61246895_61247072_+"; exonnum "12"; txlen "3047";
18	ENSEMBL114_rn	exon	61246895	61247072	4.30868970294778	+	.	gene_id "ENSRNOG00000017181"; transcript_id "ENSRNOG00000017181_tx_11"; exon_id "18_61246895_61247072_+"; exonnum "11"; txlen "3306";
18	ENSEMBL114_rn	exon	61246895	61247072	4.16604303335916	+	.	gene_id "ENSRNOG00000017181"; transcript_id "ENSRNOG00000017181_tx_12"; exon_id "18_61246895_61247072_+"; exonnum "12"; txlen "3370";
18	ENSEMBL114_rn	exon	61246895	61247072	4.14014618169651	+	.	gene_id "ENSRNOG00000017181"; transcript_id "ENSRNOG00000017181_tx_13"; exon_id "18_61246895_61247072_+"; exonnum "11"; txlen "3180";
18	ENSEMBL114_rn	exon	61246895	61247072	4.02518270571269	+	.	gene_id "ENSRNOG00000017181"; transcript_id "ENSRNOG00000017181_tx_14"; exon_id "18_61246895_61247072_+"; exonnum "12"; txlen "3244";
18	ENSEMBL114_rn	exon	61246895	61247072	3.75978559769638	+	.	gene_id "ENSRNOG00000017181"; transcript_id "ENSRNOG00000017181_tx_15"; exon_id "18_61246895_61247072_+"; exonnum "13"; txlen "3237";
18	ENSEMBL114_rn	exon	61246895	61247072	3.56184039135391	+	.	gene_id "ENSRNOG00000017181"; transcript_id "ENSRNOG00000017181_tx_16"; exon_id "18_61246895_61247072_+"; exonnum "12"; txlen "3221";
18	ENSEMBL114_rn	exon	61246895	61247072	3.4045493365331	+	.	gene_id "ENSRNOG00000017181"; transcript_id "ENSRNOG00000017181_tx_17"; exon_id "18_61246895_61247072_+"; exonnum "13"; txlen "3111";
18	ENSEMBL114_rn	exon	61246895	61247072	3.12769296796934	+	.	gene_id "ENSRNOG00000017181"; transcript_id "ENSRNOG00000017181_tx_18"; exon_id "18_61246895_61247072_+"; exonnum "10"; txlen "3273";
18	ENSEMBL114_rn	exon	61246895	61247072	3.09184409773362	+	.	gene_id "ENSRNOG00000017181"; transcript_id "ENSRNOG00000017181_tx_19"; exon_id "18_61246895_61247072_+"; exonnum "10"; txlen "3147";
18	ENSEMBL114_rn	exon	61246895	61247072	3.06851601069773	+	.	gene_id "ENSRNOG00000017181"; transcript_id "ENSRNOG00000017181_tx_20"; exon_id "18_61246895_61247072_+"; exonnum "11"; txlen "3337";
18	ENSEMBL114_rn	exon	61246895	61247072	3.03266714046201	+	.	gene_id "ENSRNOG00000017181"; transcript_id "ENSRNOG00000017181_tx_21"; exon_id "18_61246895_61247072_+"; exonnum "11"; txlen "3211";
18	ENSEMBL114_rn	exon	61246895	61247072	2.89279287148966	+	.	gene_id "ENSRNOG00000017181"; transcript_id "ENSRNOG00000017181_tx_22"; exon_id "18_61246895_61247072_+"; exonnum "13"; txlen "3285";
18	ENSEMBL114_rn	exon	61246895	61247072	2.81151300449753	+	.	gene_id "ENSRNOG00000017181"; transcript_id "ENSRNOG00000017181_tx_23"; exon_id "18_61246895_61247072_+"; exonnum "12"; txlen "3095";
18	ENSEMBL114_rn	exon	61246895	61247072	2.56888713013483	+	.	gene_id "ENSRNOG00000017181"; transcript_id "ENSRNOG00000017181_tx_24"; exon_id "18_61246895_61247072_+"; exonnum "13"; txlen "3159";
18	ENSEMBL114_rn	exon	61246895	61247072	1.42527827782718	+	.	gene_id "ENSRNOG00000017181"; transcript_id "ENSRNOG00000017181_tx_25"; exon_id "18_61246895_61247072_+"; exonnum "12"; txlen "3414";
18	ENSEMBL114_rn	exon	61246895	61247072	1.34620926623088	+	.	gene_id "ENSRNOG00000017181"; transcript_id "ENSRNOG00000017181_tx_26"; exon_id "18_61246895_61247072_+"; exonnum "12"; txlen "3366";
18	ENSEMBL114_rn	exon	61246895	61247072	1.34427276733501	+	.	gene_id "ENSRNOG00000017181"; transcript_id "ENSRNOG00000017181_tx_27"; exon_id "18_61246895_61247072_+"; exonnum "12"; txlen "3288";
18	ENSEMBL114_rn	exon	61246895	61247072	1.29435411709093	+	.	gene_id "ENSRNOG00000017181"; transcript_id "ENSRNOG00000017181_tx_28"; exon_id "18_61246895_61247072_+"; exonnum "13"; txlen "3478";
18	ENSEMBL114_rn	exon	61246895	61247072	1.288398062973	+	.	gene_id "ENSRNOG00000017181"; transcript_id "ENSRNOG00000017181_tx_29"; exon_id "18_61246895_61247072_+"; exonnum "12"; txlen "3240";
18	ENSEMBL114_rn	exon	61246895	61247072	1.2358230415172	+	.	gene_id "ENSRNOG00000017181"; transcript_id "ENSRNOG00000017181_tx_30"; exon_id "18_61246895_61247072_+"; exonnum "13"; txlen "3352";
18	ENSEMBL114_rn	exon	61246895	61247072	1.23372362720165	+	.	gene_id "ENSRNOG00000017181"; transcript_id "ENSRNOG00000017181_tx_31"; exon_id "18_61246895_61247072_+"; exonnum "13"; txlen "3430";
18	ENSEMBL114_rn	exon	61246895	61247072	1.19643167424492	+	.	gene_id "ENSRNOG00000017181"; transcript_id "ENSRNOG00000017181_tx_32"; exon_id "18_61246895_61247072_+"; exonnum "13"; txlen "3304";
18	ENSEMBL114_rn	exon	61246895	61247072	1.00983291121882	+	.	gene_id "ENSRNOG00000017181"; transcript_id "ENSRNOG00000017181_tx_33"; exon_id "18_61246895_61247072_+"; exonnum "13"; txlen "3246";
18	ENSEMBL114_rn	exon	61246895	61247072	1.00983291121882	+	.	gene_id "ENSRNOG00000017181"; transcript_id "ENSRNOG00000017181_tx_34"; exon_id "18_61246895_61247072_+"; exonnum "14"; txlen "3310";
18	ENSEMBL114_rn	exon	61246895	61247072	1.00983291121882	+	.	gene_id "ENSRNOG00000017181"; transcript_id "ENSRNOG00000017181_tx_35"; exon_id "18_61246895_61247072_+"; exonnum "13"; txlen "3120";
18	ENSEMBL114_rn	exon	61246895	61247072	1.00983291121882	+	.	gene_id "ENSRNOG00000017181"; transcript_id "ENSRNOG00000017181_tx_36"; exon_id "18_61246895_61247072_+"; exonnum "14"; txlen "3184";
18	ENSEMBL114_rn	exon	61246895	61247072	0.992045674583874	+	.	gene_id "ENSRNOG00000017181"; transcript_id "ENSRNOG00000017181_tx_37"; exon_id "18_61246895_61247072_+"; exonnum "12"; txlen "3186";
18	ENSEMBL114_rn	exon	61246895	61247072	0.992045674583874	+	.	gene_id "ENSRNOG00000017181"; transcript_id "ENSRNOG00000017181_tx_38"; exon_id "18_61246895_61247072_+"; exonnum "13"; txlen "3250";
18	ENSEMBL114_rn	exon	61246895	61247072	0.992045674583874	+	.	gene_id "ENSRNOG00000017181"; transcript_id "ENSRNOG00000017181_tx_39"; exon_id "18_61246895_61247072_+"; exonnum "12"; txlen "3060";
18	ENSEMBL114_rn	exon	61246895	61247072	0.992045674583874	+	.	gene_id "ENSRNOG00000017181"; transcript_id "ENSRNOG00000017181_tx_40"; exon_id "18_61246895_61247072_+"; exonnum "13"; txlen "3124";
18	ENSEMBL114_rn	exon	61246895	61247072	0.91593759547385	+	.	gene_id "ENSRNOG00000017181"; transcript_id "ENSRNOG00000017181_tx_41"; exon_id "18_61246895_61247072_+"; exonnum "11"; txlen "3125";
18	ENSEMBL114_rn	exon	61246895	61247072	0.91593759547385	+	.	gene_id "ENSRNOG00000017181"; transcript_id "ENSRNOG00000017181_tx_42"; exon_id "18_61246895_61247072_+"; exonnum "12"; txlen "3158";
18	ENSEMBL114_rn	exon	61246895	61247072	0.91593759547385	+	.	gene_id "ENSRNOG00000017181"; transcript_id "ENSRNOG00000017181_tx_43"; exon_id "18_61246895_61247072_+"; exonnum "12"; txlen "3189";
18	ENSEMBL114_rn	exon	61246895	61247072	0.91593759547385	+	.	gene_id "ENSRNOG00000017181"; transcript_id "ENSRNOG00000017181_tx_44"; exon_id "18_61246895_61247072_+"; exonnum "11"; txlen "2999";
18	ENSEMBL114_rn	exon	61246895	61247072	0.91593759547385	+	.	gene_id "ENSRNOG00000017181"; transcript_id "ENSRNOG00000017181_tx_45"; exon_id "18_61246895_61247072_+"; exonnum "13"; txlen "3222";
18	ENSEMBL114_rn	exon	61246895	61247072	0.91593759547385	+	.	gene_id "ENSRNOG00000017181"; transcript_id "ENSRNOG00000017181_tx_46"; exon_id "18_61246895_61247072_+"; exonnum "12"; txlen "3032";
18	ENSEMBL114_rn	exon	61246895	61247072	0.91593759547385	+	.	gene_id "ENSRNOG00000017181"; transcript_id "ENSRNOG00000017181_tx_47"; exon_id "18_61246895_61247072_+"; exonnum "12"; txlen "3063";
18	ENSEMBL114_rn	exon	61246895	61247072	0.91593759547385	+	.	gene_id "ENSRNOG00000017181"; transcript_id "ENSRNOG00000017181_tx_48"; exon_id "18_61246895_61247072_+"; exonnum "13"; txlen "3096";
18	ENSEMBL114_rn	exon	61246895	61247072	0.907179238458081	+	.	gene_id "ENSRNOG00000017181"; transcript_id "ENSRNOG00000017181_tx_49"; exon_id "18_61246895_61247072_+"; exonnum "13"; txlen "3294";
18	ENSEMBL114_rn	exon	61246895	61247072	21.4287767081114	+	.	gene_id "ENSRNOG00000017181"; transcript_id "ENSRNOG00000017181_tx_5"; exon_id "18_61246895_61247072_+"; exonnum "12"; txlen "3177";
18	ENSEMBL114_rn	exon	61246895	61247072	0.835889404919153	+	.	gene_id "ENSRNOG00000017181"; transcript_id "ENSRNOG00000017181_tx_50"; exon_id "18_61246895_61247072_+"; exonnum "11"; txlen "3188";
18	ENSEMBL114_rn	exon	61246895	61247072	0.800536173767922	+	.	gene_id "ENSRNOG00000017181"; transcript_id "ENSRNOG00000017181_tx_53"; exon_id "18_61246895_61247072_+"; exonnum "11"; txlen "3140";
18	ENSEMBL114_rn	exon	61246895	61247072	0.794786964872498	+	.	gene_id "ENSRNOG00000017181"; transcript_id "ENSRNOG00000017181_tx_54"; exon_id "18_61246895_61247072_+"; exonnum "14"; txlen "3358";
18	ENSEMBL114_rn	exon	61246895	61247072	0.794786964872498	+	.	gene_id "ENSRNOG00000017181"; transcript_id "ENSRNOG00000017181_tx_55"; exon_id "18_61246895_61247072_+"; exonnum "13"; txlen "3168";
18	ENSEMBL114_rn	exon	61246895	61247072	0.794786964872498	+	.	gene_id "ENSRNOG00000017181"; transcript_id "ENSRNOG00000017181_tx_56"; exon_id "18_61246895_61247072_+"; exonnum "14"; txlen "3232";
18	ENSEMBL114_rn	exon	61246895	61247072	0.73003987738454	+	.	gene_id "ENSRNOG00000017181"; transcript_id "ENSRNOG00000017181_tx_57"; exon_id "18_61246895_61247072_+"; exonnum "12"; txlen "3252";
18	ENSEMBL114_rn	exon	61246895	61247072	19.5634931227793	+	.	gene_id "ENSRNOG00000017181"; transcript_id "ENSRNOG00000017181_tx_6"; exon_id "18_61246895_61247072_+"; exonnum "12"; txlen "3051";
18	ENSEMBL114_rn	exon	61246895	61247072	0.659481224262424	+	.	gene_id "ENSRNOG00000017181"; transcript_id "ENSRNOG00000017181_tx_60"; exon_id "18_61246895_61247072_+"; exonnum "14"; txlen "3503";
18	ENSEMBL114_rn	exon	61246895	61247072	0.657220113472077	+	.	gene_id "ENSRNOG00000017181"; transcript_id "ENSRNOG00000017181_tx_61"; exon_id "18_61246895_61247072_+"; exonnum "14"; txlen "3551";
18	ENSEMBL114_rn	exon	61246895	61247072	19.4979000517166	+	.	gene_id "ENSRNOG00000017181"; transcript_id "ENSRNOG00000017181_tx_7"; exon_id "18_61246895_61247072_+"; exonnum "11"; txlen "3144";
18	ENSEMBL114_rn	exon	61246895	61247072	18.3256817628384	+	.	gene_id "ENSRNOG00000017181"; transcript_id "ENSRNOG00000017181_tx_8"; exon_id "18_61246895_61247072_+"; exonnum "11"; txlen "3018";
18	ENSEMBL114_rn	exon	61246895	61247072	6.40238216323587	+	.	gene_id "ENSRNOG00000017181"; transcript_id "ENSRNOG00000017181_tx_9"; exon_id "18_61246895_61247072_+"; exonnum "12"; txlen "3173";
18	sraer114_es	exon	61247280	61247835	0.676493895107914	+	.	gene_id "ENSRNOG00000017181"; transcript_id "ENSRNOG00000017181_tx_58"; exon_id "18_61247280_61247835_+"; exonnum "1"; txlen "2106";
18	sraer114_es	exon	61247280	61247835	0.676493895107914	+	.	gene_id "ENSRNOG00000017181"; transcript_id "ENSRNOG00000017181_tx_59"; exon_id "18_61247280_61247835_+"; exonnum "1"; txlen "1980";
18	ensembl	exon	61248095	61248169	0	+	.	gene_id "ENSRNOG00000017181"; gene_version "10"; transcript_id "ENSRNOT00000094098"; transcript_version "2"; exon_number "11"; gene_name "Malt1"; gene_source "ensembl"; gene_biotype "protein_coding"; transcript_name "Malt1-202"; transcript_source "ensembl"; transcript_biotype "protein_coding"; exon_id "ENSRNOE00000165065"; exon_version "1";
18	ensembl	CDS	61248095	61248169	0	+	1	gene_id "ENSRNOG00000017181"; gene_version "10"; transcript_id "ENSRNOT00000094098"; transcript_version "2"; exon_number "11"; gene_name "Malt1"; gene_source "ensembl"; gene_biotype "protein_coding"; transcript_name "Malt1-202"; transcript_source "ensembl"; transcript_biotype "protein_coding"; protein_id "ENSRNOP00000097032"; protein_version "2";
18	ensembl	exon	61248095	61248169	0	+	.	gene_id "ENSRNOG00000017181"; gene_version "10"; transcript_id "ENSRNOT00000068418"; transcript_version "6"; exon_number "12"; gene_name "Malt1"; gene_source "ensembl"; gene_biotype "protein_coding"; transcript_name "Malt1-201"; transcript_source "ensembl"; transcript_biotype "protein_coding"; exon_id "ENSRNOE00000165065"; exon_version "1"; tag "Ensembl_canonical";
18	ensembl	CDS	61248095	61248169	0	+	1	gene_id "ENSRNOG00000017181"; gene_version "10"; transcript_id "ENSRNOT00000068418"; transcript_version "6"; exon_number "12"; gene_name "Malt1"; gene_source "ensembl"; gene_biotype "protein_coding"; transcript_name "Malt1-201"; transcript_source "ensembl"; transcript_biotype "protein_coding"; protein_id "ENSRNOP00000059281"; protein_version "3"; tag "Ensembl_canonical";
18	ensembl	exon	61248095	61248169	0	+	.	gene_id "ENSRNOG00000017181"; gene_version "10"; transcript_id "ENSRNOT00000164884"; transcript_version "1"; exon_number "11"; gene_name "Malt1"; gene_source "ensembl"; gene_biotype "protein_coding"; transcript_name "Malt1-203"; transcript_source "ensembl"; transcript_biotype "protein_coding"; exon_id "ENSRNOE00000165065"; exon_version "1";
18	ensembl	CDS	61248095	61248169	0	+	1	gene_id "ENSRNOG00000017181"; gene_version "10"; transcript_id "ENSRNOT00000164884"; transcript_version "1"; exon_number "11"; gene_name "Malt1"; gene_source "ensembl"; gene_biotype "protein_coding"; transcript_name "Malt1-203"; transcript_source "ensembl"; transcript_biotype "protein_coding"; protein_id "ENSRNOP00000108631"; protein_version "1";
18	ENSEMBL114_rn	exon	61248095	61248169	4.37863291597819	+	.	gene_id "ENSRNOG00000017181"; transcript_id "ENSRNOG00000017181_tx_10"; exon_id "18_61248095_61248169_+"; exonnum "13"; txlen "3047";
18	ENSEMBL114_rn	exon	61248095	61248169	4.30868970294778	+	.	gene_id "ENSRNOG00000017181"; transcript_id "ENSRNOG00000017181_tx_11"; exon_id "18_61248095_61248169_+"; exonnum "12"; txlen "3306";
18	ENSEMBL114_rn	exon	61248095	61248169	4.16604303335916	+	.	gene_id "ENSRNOG00000017181"; transcript_id "ENSRNOG00000017181_tx_12"; exon_id "18_61248095_61248169_+"; exonnum "13"; txlen "3370";
18	ENSEMBL114_rn	exon	61248095	61248169	4.14014618169651	+	.	gene_id "ENSRNOG00000017181"; transcript_id "ENSRNOG00000017181_tx_13"; exon_id "18_61248095_61248169_+"; exonnum "12"; txlen "3180";
18	ENSEMBL114_rn	exon	61248095	61248169	4.02518270571269	+	.	gene_id "ENSRNOG00000017181"; transcript_id "ENSRNOG00000017181_tx_14"; exon_id "18_61248095_61248169_+"; exonnum "13"; txlen "3244";
18	ENSEMBL114_rn	exon	61248095	61248169	3.75978559769638	+	.	gene_id "ENSRNOG00000017181"; transcript_id "ENSRNOG00000017181_tx_15"; exon_id "18_61248095_61248169_+"; exonnum "14"; txlen "3237";
18	ENSEMBL114_rn	exon	61248095	61248169	3.56184039135391	+	.	gene_id "ENSRNOG00000017181"; transcript_id "ENSRNOG00000017181_tx_16"; exon_id "18_61248095_61248169_+"; exonnum "13"; txlen "3221";
18	ENSEMBL114_rn	exon	61248095	61248169	3.4045493365331	+	.	gene_id "ENSRNOG00000017181"; transcript_id "ENSRNOG00000017181_tx_17"; exon_id "18_61248095_61248169_+"; exonnum "14"; txlen "3111";
18	ENSEMBL114_rn	exon	61248095	61248169	3.12769296796934	+	.	gene_id "ENSRNOG00000017181"; transcript_id "ENSRNOG00000017181_tx_18"; exon_id "18_61248095_61248169_+"; exonnum "11"; txlen "3273";
18	ENSEMBL114_rn	exon	61248095	61248169	3.09184409773362	+	.	gene_id "ENSRNOG00000017181"; transcript_id "ENSRNOG00000017181_tx_19"; exon_id "18_61248095_61248169_+"; exonnum "11"; txlen "3147";
18	ENSEMBL114_rn	exon	61248095	61248169	3.06851601069773	+	.	gene_id "ENSRNOG00000017181"; transcript_id "ENSRNOG00000017181_tx_20"; exon_id "18_61248095_61248169_+"; exonnum "12"; txlen "3337";
18	ENSEMBL114_rn	exon	61248095	61248169	3.03266714046201	+	.	gene_id "ENSRNOG00000017181"; transcript_id "ENSRNOG00000017181_tx_21"; exon_id "18_61248095_61248169_+"; exonnum "12"; txlen "3211";
18	ENSEMBL114_rn	exon	61248095	61248169	2.89279287148966	+	.	gene_id "ENSRNOG00000017181"; transcript_id "ENSRNOG00000017181_tx_22"; exon_id "18_61248095_61248169_+"; exonnum "14"; txlen "3285";
18	ENSEMBL114_rn	exon	61248095	61248169	2.81151300449753	+	.	gene_id "ENSRNOG00000017181"; transcript_id "ENSRNOG00000017181_tx_23"; exon_id "18_61248095_61248169_+"; exonnum "13"; txlen "3095";
18	ENSEMBL114_rn	exon	61248095	61248169	2.56888713013483	+	.	gene_id "ENSRNOG00000017181"; transcript_id "ENSRNOG00000017181_tx_24"; exon_id "18_61248095_61248169_+"; exonnum "14"; txlen "3159";
18	ENSEMBL114_rn	exon	61248095	61248169	1.42527827782718	+	.	gene_id "ENSRNOG00000017181"; transcript_id "ENSRNOG00000017181_tx_25"; exon_id "18_61248095_61248169_+"; exonnum "13"; txlen "3414";
18	ENSEMBL114_rn	exon	61248095	61248169	1.34620926623088	+	.	gene_id "ENSRNOG00000017181"; transcript_id "ENSRNOG00000017181_tx_26"; exon_id "18_61248095_61248169_+"; exonnum "13"; txlen "3366";
18	ENSEMBL114_rn	exon	61248095	61248169	1.34427276733501	+	.	gene_id "ENSRNOG00000017181"; transcript_id "ENSRNOG00000017181_tx_27"; exon_id "18_61248095_61248169_+"; exonnum "13"; txlen "3288";
18	ENSEMBL114_rn	exon	61248095	61248169	1.29435411709093	+	.	gene_id "ENSRNOG00000017181"; transcript_id "ENSRNOG00000017181_tx_28"; exon_id "18_61248095_61248169_+"; exonnum "14"; txlen "3478";
18	ENSEMBL114_rn	exon	61248095	61248169	1.288398062973	+	.	gene_id "ENSRNOG00000017181"; transcript_id "ENSRNOG00000017181_tx_29"; exon_id "18_61248095_61248169_+"; exonnum "13"; txlen "3240";
18	ENSEMBL114_rn	exon	61248095	61248169	1.2358230415172	+	.	gene_id "ENSRNOG00000017181"; transcript_id "ENSRNOG00000017181_tx_30"; exon_id "18_61248095_61248169_+"; exonnum "14"; txlen "3352";
18	ENSEMBL114_rn	exon	61248095	61248169	1.23372362720165	+	.	gene_id "ENSRNOG00000017181"; transcript_id "ENSRNOG00000017181_tx_31"; exon_id "18_61248095_61248169_+"; exonnum "14"; txlen "3430";
18	ENSEMBL114_rn	exon	61248095	61248169	1.19643167424492	+	.	gene_id "ENSRNOG00000017181"; transcript_id "ENSRNOG00000017181_tx_32"; exon_id "18_61248095_61248169_+"; exonnum "14"; txlen "3304";
18	ENSEMBL114_rn	exon	61248095	61248169	1.00983291121882	+	.	gene_id "ENSRNOG00000017181"; transcript_id "ENSRNOG00000017181_tx_33"; exon_id "18_61248095_61248169_+"; exonnum "14"; txlen "3246";
18	ENSEMBL114_rn	exon	61248095	61248169	1.00983291121882	+	.	gene_id "ENSRNOG00000017181"; transcript_id "ENSRNOG00000017181_tx_34"; exon_id "18_61248095_61248169_+"; exonnum "15"; txlen "3310";
18	ENSEMBL114_rn	exon	61248095	61248169	1.00983291121882	+	.	gene_id "ENSRNOG00000017181"; transcript_id "ENSRNOG00000017181_tx_35"; exon_id "18_61248095_61248169_+"; exonnum "14"; txlen "3120";
18	ENSEMBL114_rn	exon	61248095	61248169	1.00983291121882	+	.	gene_id "ENSRNOG00000017181"; transcript_id "ENSRNOG00000017181_tx_36"; exon_id "18_61248095_61248169_+"; exonnum "15"; txlen "3184";
18	ENSEMBL114_rn	exon	61248095	61248169	0.992045674583874	+	.	gene_id "ENSRNOG00000017181"; transcript_id "ENSRNOG00000017181_tx_37"; exon_id "18_61248095_61248169_+"; exonnum "13"; txlen "3186";
18	ENSEMBL114_rn	exon	61248095	61248169	0.992045674583874	+	.	gene_id "ENSRNOG00000017181"; transcript_id "ENSRNOG00000017181_tx_38"; exon_id "18_61248095_61248169_+"; exonnum "14"; txlen "3250";
18	ENSEMBL114_rn	exon	61248095	61248169	0.992045674583874	+	.	gene_id "ENSRNOG00000017181"; transcript_id "ENSRNOG00000017181_tx_39"; exon_id "18_61248095_61248169_+"; exonnum "13"; txlen "3060";
18	ENSEMBL114_rn	exon	61248095	61248169	0.992045674583874	+	.	gene_id "ENSRNOG00000017181"; transcript_id "ENSRNOG00000017181_tx_40"; exon_id "18_61248095_61248169_+"; exonnum "14"; txlen "3124";
18	ENSEMBL114_rn	exon	61248095	61248169	0.91593759547385	+	.	gene_id "ENSRNOG00000017181"; transcript_id "ENSRNOG00000017181_tx_41"; exon_id "18_61248095_61248169_+"; exonnum "12"; txlen "3125";
18	ENSEMBL114_rn	exon	61248095	61248169	0.91593759547385	+	.	gene_id "ENSRNOG00000017181"; transcript_id "ENSRNOG00000017181_tx_42"; exon_id "18_61248095_61248169_+"; exonnum "13"; txlen "3158";
18	ENSEMBL114_rn	exon	61248095	61248169	0.91593759547385	+	.	gene_id "ENSRNOG00000017181"; transcript_id "ENSRNOG00000017181_tx_43"; exon_id "18_61248095_61248169_+"; exonnum "13"; txlen "3189";
18	ENSEMBL114_rn	exon	61248095	61248169	0.91593759547385	+	.	gene_id "ENSRNOG00000017181"; transcript_id "ENSRNOG00000017181_tx_44"; exon_id "18_61248095_61248169_+"; exonnum "12"; txlen "2999";
18	ENSEMBL114_rn	exon	61248095	61248169	0.91593759547385	+	.	gene_id "ENSRNOG00000017181"; transcript_id "ENSRNOG00000017181_tx_45"; exon_id "18_61248095_61248169_+"; exonnum "14"; txlen "3222";
18	ENSEMBL114_rn	exon	61248095	61248169	0.91593759547385	+	.	gene_id "ENSRNOG00000017181"; transcript_id "ENSRNOG00000017181_tx_46"; exon_id "18_61248095_61248169_+"; exonnum "13"; txlen "3032";
18	ENSEMBL114_rn	exon	61248095	61248169	0.91593759547385	+	.	gene_id "ENSRNOG00000017181"; transcript_id "ENSRNOG00000017181_tx_47"; exon_id "18_61248095_61248169_+"; exonnum "13"; txlen "3063";
18	ENSEMBL114_rn	exon	61248095	61248169	0.91593759547385	+	.	gene_id "ENSRNOG00000017181"; transcript_id "ENSRNOG00000017181_tx_48"; exon_id "18_61248095_61248169_+"; exonnum "14"; txlen "3096";
18	ENSEMBL114_rn	exon	61248095	61248169	0.907179238458081	+	.	gene_id "ENSRNOG00000017181"; transcript_id "ENSRNOG00000017181_tx_49"; exon_id "18_61248095_61248169_+"; exonnum "14"; txlen "3294";
18	ENSEMBL114_rn	exon	61248095	61248169	21.4287767081114	+	.	gene_id "ENSRNOG00000017181"; transcript_id "ENSRNOG00000017181_tx_5"; exon_id "18_61248095_61248169_+"; exonnum "13"; txlen "3177";
18	ENSEMBL114_rn	exon	61248095	61248169	0.835889404919153	+	.	gene_id "ENSRNOG00000017181"; transcript_id "ENSRNOG00000017181_tx_50"; exon_id "18_61248095_61248169_+"; exonnum "12"; txlen "3188";
18	ENSEMBL114_rn	exon	61248095	61248169	0.800536173767922	+	.	gene_id "ENSRNOG00000017181"; transcript_id "ENSRNOG00000017181_tx_53"; exon_id "18_61248095_61248169_+"; exonnum "12"; txlen "3140";
18	ENSEMBL114_rn	exon	61248095	61248169	0.794786964872498	+	.	gene_id "ENSRNOG00000017181"; transcript_id "ENSRNOG00000017181_tx_54"; exon_id "18_61248095_61248169_+"; exonnum "15"; txlen "3358";
18	ENSEMBL114_rn	exon	61248095	61248169	0.794786964872498	+	.	gene_id "ENSRNOG00000017181"; transcript_id "ENSRNOG00000017181_tx_55"; exon_id "18_61248095_61248169_+"; exonnum "14"; txlen "3168";
18	ENSEMBL114_rn	exon	61248095	61248169	0.794786964872498	+	.	gene_id "ENSRNOG00000017181"; transcript_id "ENSRNOG00000017181_tx_56"; exon_id "18_61248095_61248169_+"; exonnum "15"; txlen "3232";
18	ENSEMBL114_rn	exon	61248095	61248169	0.73003987738454	+	.	gene_id "ENSRNOG00000017181"; transcript_id "ENSRNOG00000017181_tx_57"; exon_id "18_61248095_61248169_+"; exonnum "13"; txlen "3252";
18	ENSEMBL114_rn	exon	61248095	61248169	0.676493895107914	+	.	gene_id "ENSRNOG00000017181"; transcript_id "ENSRNOG00000017181_tx_58"; exon_id "18_61248095_61248169_+"; exonnum "2"; txlen "2106";
18	ENSEMBL114_rn	exon	61248095	61248169	0.676493895107914	+	.	gene_id "ENSRNOG00000017181"; transcript_id "ENSRNOG00000017181_tx_59"; exon_id "18_61248095_61248169_+"; exonnum "2"; txlen "1980";
18	ENSEMBL114_rn	exon	61248095	61248169	19.5634931227793	+	.	gene_id "ENSRNOG00000017181"; transcript_id "ENSRNOG00000017181_tx_6"; exon_id "18_61248095_61248169_+"; exonnum "13"; txlen "3051";
18	ENSEMBL114_rn	exon	61248095	61248169	0.659481224262424	+	.	gene_id "ENSRNOG00000017181"; transcript_id "ENSRNOG00000017181_tx_60"; exon_id "18_61248095_61248169_+"; exonnum "15"; txlen "3503";
18	ENSEMBL114_rn	exon	61248095	61248169	0.657220113472077	+	.	gene_id "ENSRNOG00000017181"; transcript_id "ENSRNOG00000017181_tx_61"; exon_id "18_61248095_61248169_+"; exonnum "15"; txlen "3551";
18	ENSEMBL114_rn	exon	61248095	61248169	19.4979000517166	+	.	gene_id "ENSRNOG00000017181"; transcript_id "ENSRNOG00000017181_tx_7"; exon_id "18_61248095_61248169_+"; exonnum "12"; txlen "3144";
18	ENSEMBL114_rn	exon	61248095	61248169	18.3256817628384	+	.	gene_id "ENSRNOG00000017181"; transcript_id "ENSRNOG00000017181_tx_8"; exon_id "18_61248095_61248169_+"; exonnum "12"; txlen "3018";
18	ENSEMBL114_rn	exon	61248095	61248169	6.40238216323587	+	.	gene_id "ENSRNOG00000017181"; transcript_id "ENSRNOG00000017181_tx_9"; exon_id "18_61248095_61248169_+"; exonnum "13"; txlen "3173";
18	ensembl	exon	61248731	61248858	0	+	.	gene_id "ENSRNOG00000017181"; gene_version "10"; transcript_id "ENSRNOT00000094098"; transcript_version "2"; exon_number "12"; gene_name "Malt1"; gene_source "ensembl"; gene_biotype "protein_coding"; transcript_name "Malt1-202"; transcript_source "ensembl"; transcript_biotype "protein_coding"; exon_id "ENSRNOE00000165091"; exon_version "1";
18	ensembl	CDS	61248731	61248858	0	+	1	gene_id "ENSRNOG00000017181"; gene_version "10"; transcript_id "ENSRNOT00000094098"; transcript_version "2"; exon_number "12"; gene_name "Malt1"; gene_source "ensembl"; gene_biotype "protein_coding"; transcript_name "Malt1-202"; transcript_source "ensembl"; transcript_biotype "protein_coding"; protein_id "ENSRNOP00000097032"; protein_version "2";
18	ensembl	exon	61248731	61248858	0	+	.	gene_id "ENSRNOG00000017181"; gene_version "10"; transcript_id "ENSRNOT00000068418"; transcript_version "6"; exon_number "13"; gene_name "Malt1"; gene_source "ensembl"; gene_biotype "protein_coding"; transcript_name "Malt1-201"; transcript_source "ensembl"; transcript_biotype "protein_coding"; exon_id "ENSRNOE00000165091"; exon_version "1"; tag "Ensembl_canonical";
18	ensembl	CDS	61248731	61248858	0	+	1	gene_id "ENSRNOG00000017181"; gene_version "10"; transcript_id "ENSRNOT00000068418"; transcript_version "6"; exon_number "13"; gene_name "Malt1"; gene_source "ensembl"; gene_biotype "protein_coding"; transcript_name "Malt1-201"; transcript_source "ensembl"; transcript_biotype "protein_coding"; protein_id "ENSRNOP00000059281"; protein_version "3"; tag "Ensembl_canonical";
18	ensembl	exon	61248731	61248858	0	+	.	gene_id "ENSRNOG00000017181"; gene_version "10"; transcript_id "ENSRNOT00000164884"; transcript_version "1"; exon_number "12"; gene_name "Malt1"; gene_source "ensembl"; gene_biotype "protein_coding"; transcript_name "Malt1-203"; transcript_source "ensembl"; transcript_biotype "protein_coding"; exon_id "ENSRNOE00000165091"; exon_version "1";
18	ensembl	CDS	61248731	61248858	0	+	1	gene_id "ENSRNOG00000017181"; gene_version "10"; transcript_id "ENSRNOT00000164884"; transcript_version "1"; exon_number "12"; gene_name "Malt1"; gene_source "ensembl"; gene_biotype "protein_coding"; transcript_name "Malt1-203"; transcript_source "ensembl"; transcript_biotype "protein_coding"; protein_id "ENSRNOP00000108631"; protein_version "1";
18	ENSEMBL114_rn	exon	61248731	61248858	4.37863291597819	+	.	gene_id "ENSRNOG00000017181"; transcript_id "ENSRNOG00000017181_tx_10"; exon_id "18_61248731_61248858_+"; exonnum "14"; txlen "3047";
18	ENSEMBL114_rn	exon	61248731	61248858	4.30868970294778	+	.	gene_id "ENSRNOG00000017181"; transcript_id "ENSRNOG00000017181_tx_11"; exon_id "18_61248731_61248858_+"; exonnum "13"; txlen "3306";
18	ENSEMBL114_rn	exon	61248731	61248858	4.16604303335916	+	.	gene_id "ENSRNOG00000017181"; transcript_id "ENSRNOG00000017181_tx_12"; exon_id "18_61248731_61248858_+"; exonnum "14"; txlen "3370";
18	ENSEMBL114_rn	exon	61248731	61248858	4.14014618169651	+	.	gene_id "ENSRNOG00000017181"; transcript_id "ENSRNOG00000017181_tx_13"; exon_id "18_61248731_61248858_+"; exonnum "13"; txlen "3180";
18	ENSEMBL114_rn	exon	61248731	61248858	4.02518270571269	+	.	gene_id "ENSRNOG00000017181"; transcript_id "ENSRNOG00000017181_tx_14"; exon_id "18_61248731_61248858_+"; exonnum "14"; txlen "3244";
18	ENSEMBL114_rn	exon	61248731	61248858	3.75978559769638	+	.	gene_id "ENSRNOG00000017181"; transcript_id "ENSRNOG00000017181_tx_15"; exon_id "18_61248731_61248858_+"; exonnum "15"; txlen "3237";
18	ENSEMBL114_rn	exon	61248731	61248858	3.56184039135391	+	.	gene_id "ENSRNOG00000017181"; transcript_id "ENSRNOG00000017181_tx_16"; exon_id "18_61248731_61248858_+"; exonnum "14"; txlen "3221";
18	ENSEMBL114_rn	exon	61248731	61248858	3.4045493365331	+	.	gene_id "ENSRNOG00000017181"; transcript_id "ENSRNOG00000017181_tx_17"; exon_id "18_61248731_61248858_+"; exonnum "15"; txlen "3111";
18	ENSEMBL114_rn	exon	61248731	61248858	3.12769296796934	+	.	gene_id "ENSRNOG00000017181"; transcript_id "ENSRNOG00000017181_tx_18"; exon_id "18_61248731_61248858_+"; exonnum "12"; txlen "3273";
18	ENSEMBL114_rn	exon	61248731	61248858	3.09184409773362	+	.	gene_id "ENSRNOG00000017181"; transcript_id "ENSRNOG00000017181_tx_19"; exon_id "18_61248731_61248858_+"; exonnum "12"; txlen "3147";
18	ENSEMBL114_rn	exon	61248731	61248858	3.06851601069773	+	.	gene_id "ENSRNOG00000017181"; transcript_id "ENSRNOG00000017181_tx_20"; exon_id "18_61248731_61248858_+"; exonnum "13"; txlen "3337";
18	ENSEMBL114_rn	exon	61248731	61248858	3.03266714046201	+	.	gene_id "ENSRNOG00000017181"; transcript_id "ENSRNOG00000017181_tx_21"; exon_id "18_61248731_61248858_+"; exonnum "13"; txlen "3211";
18	ENSEMBL114_rn	exon	61248731	61248858	2.89279287148966	+	.	gene_id "ENSRNOG00000017181"; transcript_id "ENSRNOG00000017181_tx_22"; exon_id "18_61248731_61248858_+"; exonnum "15"; txlen "3285";
18	ENSEMBL114_rn	exon	61248731	61248858	2.81151300449753	+	.	gene_id "ENSRNOG00000017181"; transcript_id "ENSRNOG00000017181_tx_23"; exon_id "18_61248731_61248858_+"; exonnum "14"; txlen "3095";
18	ENSEMBL114_rn	exon	61248731	61248858	2.56888713013483	+	.	gene_id "ENSRNOG00000017181"; transcript_id "ENSRNOG00000017181_tx_24"; exon_id "18_61248731_61248858_+"; exonnum "15"; txlen "3159";
18	ENSEMBL114_rn	exon	61248731	61248858	1.42527827782718	+	.	gene_id "ENSRNOG00000017181"; transcript_id "ENSRNOG00000017181_tx_25"; exon_id "18_61248731_61248858_+"; exonnum "14"; txlen "3414";
18	ENSEMBL114_rn	exon	61248731	61248858	1.34620926623088	+	.	gene_id "ENSRNOG00000017181"; transcript_id "ENSRNOG00000017181_tx_26"; exon_id "18_61248731_61248858_+"; exonnum "14"; txlen "3366";
18	ENSEMBL114_rn	exon	61248731	61248858	1.34427276733501	+	.	gene_id "ENSRNOG00000017181"; transcript_id "ENSRNOG00000017181_tx_27"; exon_id "18_61248731_61248858_+"; exonnum "14"; txlen "3288";
18	ENSEMBL114_rn	exon	61248731	61248858	1.29435411709093	+	.	gene_id "ENSRNOG00000017181"; transcript_id "ENSRNOG00000017181_tx_28"; exon_id "18_61248731_61248858_+"; exonnum "15"; txlen "3478";
18	ENSEMBL114_rn	exon	61248731	61248858	1.288398062973	+	.	gene_id "ENSRNOG00000017181"; transcript_id "ENSRNOG00000017181_tx_29"; exon_id "18_61248731_61248858_+"; exonnum "14"; txlen "3240";
18	ENSEMBL114_rn	exon	61248731	61248858	1.2358230415172	+	.	gene_id "ENSRNOG00000017181"; transcript_id "ENSRNOG00000017181_tx_30"; exon_id "18_61248731_61248858_+"; exonnum "15"; txlen "3352";
18	ENSEMBL114_rn	exon	61248731	61248858	1.23372362720165	+	.	gene_id "ENSRNOG00000017181"; transcript_id "ENSRNOG00000017181_tx_31"; exon_id "18_61248731_61248858_+"; exonnum "15"; txlen "3430";
18	ENSEMBL114_rn	exon	61248731	61248858	1.19643167424492	+	.	gene_id "ENSRNOG00000017181"; transcript_id "ENSRNOG00000017181_tx_32"; exon_id "18_61248731_61248858_+"; exonnum "15"; txlen "3304";
18	ENSEMBL114_rn	exon	61248731	61248858	1.00983291121882	+	.	gene_id "ENSRNOG00000017181"; transcript_id "ENSRNOG00000017181_tx_33"; exon_id "18_61248731_61248858_+"; exonnum "15"; txlen "3246";
18	ENSEMBL114_rn	exon	61248731	61248858	1.00983291121882	+	.	gene_id "ENSRNOG00000017181"; transcript_id "ENSRNOG00000017181_tx_34"; exon_id "18_61248731_61248858_+"; exonnum "16"; txlen "3310";
18	ENSEMBL114_rn	exon	61248731	61248858	1.00983291121882	+	.	gene_id "ENSRNOG00000017181"; transcript_id "ENSRNOG00000017181_tx_35"; exon_id "18_61248731_61248858_+"; exonnum "15"; txlen "3120";
18	ENSEMBL114_rn	exon	61248731	61248858	1.00983291121882	+	.	gene_id "ENSRNOG00000017181"; transcript_id "ENSRNOG00000017181_tx_36"; exon_id "18_61248731_61248858_+"; exonnum "16"; txlen "3184";
18	ENSEMBL114_rn	exon	61248731	61248858	0.992045674583874	+	.	gene_id "ENSRNOG00000017181"; transcript_id "ENSRNOG00000017181_tx_37"; exon_id "18_61248731_61248858_+"; exonnum "14"; txlen "3186";
18	ENSEMBL114_rn	exon	61248731	61248858	0.992045674583874	+	.	gene_id "ENSRNOG00000017181"; transcript_id "ENSRNOG00000017181_tx_38"; exon_id "18_61248731_61248858_+"; exonnum "15"; txlen "3250";
18	ENSEMBL114_rn	exon	61248731	61248858	0.992045674583874	+	.	gene_id "ENSRNOG00000017181"; transcript_id "ENSRNOG00000017181_tx_39"; exon_id "18_61248731_61248858_+"; exonnum "14"; txlen "3060";
18	ENSEMBL114_rn	exon	61248731	61248858	0.992045674583874	+	.	gene_id "ENSRNOG00000017181"; transcript_id "ENSRNOG00000017181_tx_40"; exon_id "18_61248731_61248858_+"; exonnum "15"; txlen "3124";
18	ENSEMBL114_rn	exon	61248731	61248858	0.91593759547385	+	.	gene_id "ENSRNOG00000017181"; transcript_id "ENSRNOG00000017181_tx_41"; exon_id "18_61248731_61248858_+"; exonnum "13"; txlen "3125";
18	ENSEMBL114_rn	exon	61248731	61248858	0.91593759547385	+	.	gene_id "ENSRNOG00000017181"; transcript_id "ENSRNOG00000017181_tx_42"; exon_id "18_61248731_61248858_+"; exonnum "14"; txlen "3158";
18	ENSEMBL114_rn	exon	61248731	61248858	0.91593759547385	+	.	gene_id "ENSRNOG00000017181"; transcript_id "ENSRNOG00000017181_tx_43"; exon_id "18_61248731_61248858_+"; exonnum "14"; txlen "3189";
18	ENSEMBL114_rn	exon	61248731	61248858	0.91593759547385	+	.	gene_id "ENSRNOG00000017181"; transcript_id "ENSRNOG00000017181_tx_44"; exon_id "18_61248731_61248858_+"; exonnum "13"; txlen "2999";
18	ENSEMBL114_rn	exon	61248731	61248858	0.91593759547385	+	.	gene_id "ENSRNOG00000017181"; transcript_id "ENSRNOG00000017181_tx_45"; exon_id "18_61248731_61248858_+"; exonnum "15"; txlen "3222";
18	ENSEMBL114_rn	exon	61248731	61248858	0.91593759547385	+	.	gene_id "ENSRNOG00000017181"; transcript_id "ENSRNOG00000017181_tx_46"; exon_id "18_61248731_61248858_+"; exonnum "14"; txlen "3032";
18	ENSEMBL114_rn	exon	61248731	61248858	0.91593759547385	+	.	gene_id "ENSRNOG00000017181"; transcript_id "ENSRNOG00000017181_tx_47"; exon_id "18_61248731_61248858_+"; exonnum "14"; txlen "3063";
18	ENSEMBL114_rn	exon	61248731	61248858	0.91593759547385	+	.	gene_id "ENSRNOG00000017181"; transcript_id "ENSRNOG00000017181_tx_48"; exon_id "18_61248731_61248858_+"; exonnum "15"; txlen "3096";
18	ENSEMBL114_rn	exon	61248731	61248858	0.907179238458081	+	.	gene_id "ENSRNOG00000017181"; transcript_id "ENSRNOG00000017181_tx_49"; exon_id "18_61248731_61248858_+"; exonnum "15"; txlen "3294";
18	ENSEMBL114_rn	exon	61248731	61248858	21.4287767081114	+	.	gene_id "ENSRNOG00000017181"; transcript_id "ENSRNOG00000017181_tx_5"; exon_id "18_61248731_61248858_+"; exonnum "14"; txlen "3177";
18	ENSEMBL114_rn	exon	61248731	61248858	0.835889404919153	+	.	gene_id "ENSRNOG00000017181"; transcript_id "ENSRNOG00000017181_tx_50"; exon_id "18_61248731_61248858_+"; exonnum "13"; txlen "3188";
18	ENSEMBL114_rn	exon	61248731	61248858	0.800536173767922	+	.	gene_id "ENSRNOG00000017181"; transcript_id "ENSRNOG00000017181_tx_53"; exon_id "18_61248731_61248858_+"; exonnum "13"; txlen "3140";
18	ENSEMBL114_rn	exon	61248731	61248858	0.794786964872498	+	.	gene_id "ENSRNOG00000017181"; transcript_id "ENSRNOG00000017181_tx_54"; exon_id "18_61248731_61248858_+"; exonnum "16"; txlen "3358";
18	ENSEMBL114_rn	exon	61248731	61248858	0.794786964872498	+	.	gene_id "ENSRNOG00000017181"; transcript_id "ENSRNOG00000017181_tx_55"; exon_id "18_61248731_61248858_+"; exonnum "15"; txlen "3168";
18	ENSEMBL114_rn	exon	61248731	61248858	0.794786964872498	+	.	gene_id "ENSRNOG00000017181"; transcript_id "ENSRNOG00000017181_tx_56"; exon_id "18_61248731_61248858_+"; exonnum "16"; txlen "3232";
18	ENSEMBL114_rn	exon	61248731	61248858	0.73003987738454	+	.	gene_id "ENSRNOG00000017181"; transcript_id "ENSRNOG00000017181_tx_57"; exon_id "18_61248731_61248858_+"; exonnum "14"; txlen "3252";
18	ENSEMBL114_rn	exon	61248731	61248858	0.676493895107914	+	.	gene_id "ENSRNOG00000017181"; transcript_id "ENSRNOG00000017181_tx_58"; exon_id "18_61248731_61248858_+"; exonnum "3"; txlen "2106";
18	ENSEMBL114_rn	exon	61248731	61248858	0.676493895107914	+	.	gene_id "ENSRNOG00000017181"; transcript_id "ENSRNOG00000017181_tx_59"; exon_id "18_61248731_61248858_+"; exonnum "3"; txlen "1980";
18	ENSEMBL114_rn	exon	61248731	61248858	19.5634931227793	+	.	gene_id "ENSRNOG00000017181"; transcript_id "ENSRNOG00000017181_tx_6"; exon_id "18_61248731_61248858_+"; exonnum "14"; txlen "3051";
18	ENSEMBL114_rn	exon	61248731	61248858	0.659481224262424	+	.	gene_id "ENSRNOG00000017181"; transcript_id "ENSRNOG00000017181_tx_60"; exon_id "18_61248731_61248858_+"; exonnum "16"; txlen "3503";
18	ENSEMBL114_rn	exon	61248731	61248858	0.657220113472077	+	.	gene_id "ENSRNOG00000017181"; transcript_id "ENSRNOG00000017181_tx_61"; exon_id "18_61248731_61248858_+"; exonnum "16"; txlen "3551";
18	ENSEMBL114_rn	exon	61248731	61248858	19.4979000517166	+	.	gene_id "ENSRNOG00000017181"; transcript_id "ENSRNOG00000017181_tx_7"; exon_id "18_61248731_61248858_+"; exonnum "13"; txlen "3144";
18	ENSEMBL114_rn	exon	61248731	61248858	18.3256817628384	+	.	gene_id "ENSRNOG00000017181"; transcript_id "ENSRNOG00000017181_tx_8"; exon_id "18_61248731_61248858_+"; exonnum "13"; txlen "3018";
18	ENSEMBL114_rn	exon	61248731	61248858	6.40238216323587	+	.	gene_id "ENSRNOG00000017181"; transcript_id "ENSRNOG00000017181_tx_9"; exon_id "18_61248731_61248858_+"; exonnum "14"; txlen "3173";
18	sraer114_mid	exon	61251007	61251199	4.30868970294778	+	.	gene_id "ENSRNOG00000017181"; transcript_id "ENSRNOG00000017181_tx_11"; exon_id "18_61251007_61251199_+"; exonnum "14"; txlen "3306";
18	sraer114_mid	exon	61251007	61251199	4.16604303335916	+	.	gene_id "ENSRNOG00000017181"; transcript_id "ENSRNOG00000017181_tx_12"; exon_id "18_61251007_61251199_+"; exonnum "15"; txlen "3370";
18	sraer114_mid	exon	61251007	61251199	4.14014618169651	+	.	gene_id "ENSRNOG00000017181"; transcript_id "ENSRNOG00000017181_tx_13"; exon_id "18_61251007_61251199_+"; exonnum "14"; txlen "3180";
18	sraer114_mid	exon	61251007	61251199	4.02518270571269	+	.	gene_id "ENSRNOG00000017181"; transcript_id "ENSRNOG00000017181_tx_14"; exon_id "18_61251007_61251199_+"; exonnum "15"; txlen "3244";
18	sraer114_mid	exon	61251007	61251199	3.12769296796934	+	.	gene_id "ENSRNOG00000017181"; transcript_id "ENSRNOG00000017181_tx_18"; exon_id "18_61251007_61251199_+"; exonnum "13"; txlen "3273";
18	sraer114_mid	exon	61251007	61251199	3.09184409773362	+	.	gene_id "ENSRNOG00000017181"; transcript_id "ENSRNOG00000017181_tx_19"; exon_id "18_61251007_61251199_+"; exonnum "13"; txlen "3147";
18	sraer114_mid	exon	61251007	61251199	3.06851601069773	+	.	gene_id "ENSRNOG00000017181"; transcript_id "ENSRNOG00000017181_tx_20"; exon_id "18_61251007_61251199_+"; exonnum "14"; txlen "3337";
18	sraer114_mid	exon	61251007	61251199	3.03266714046201	+	.	gene_id "ENSRNOG00000017181"; transcript_id "ENSRNOG00000017181_tx_21"; exon_id "18_61251007_61251199_+"; exonnum "14"; txlen "3211";
18	sraer114_mid	exon	61251007	61251199	1.42527827782718	+	.	gene_id "ENSRNOG00000017181"; transcript_id "ENSRNOG00000017181_tx_25"; exon_id "18_61251007_61251199_+"; exonnum "15"; txlen "3414";
18	sraer114_mid	exon	61251007	61251199	1.34620926623088	+	.	gene_id "ENSRNOG00000017181"; transcript_id "ENSRNOG00000017181_tx_26"; exon_id "18_61251007_61251199_+"; exonnum "15"; txlen "3366";
18	sraer114_mid	exon	61251007	61251199	1.34427276733501	+	.	gene_id "ENSRNOG00000017181"; transcript_id "ENSRNOG00000017181_tx_27"; exon_id "18_61251007_61251199_+"; exonnum "15"; txlen "3288";
18	sraer114_mid	exon	61251007	61251199	1.29435411709093	+	.	gene_id "ENSRNOG00000017181"; transcript_id "ENSRNOG00000017181_tx_28"; exon_id "18_61251007_61251199_+"; exonnum "16"; txlen "3478";
18	sraer114_mid	exon	61251007	61251199	1.288398062973	+	.	gene_id "ENSRNOG00000017181"; transcript_id "ENSRNOG00000017181_tx_29"; exon_id "18_61251007_61251199_+"; exonnum "15"; txlen "3240";
18	sraer114_mid	exon	61251007	61251199	1.2358230415172	+	.	gene_id "ENSRNOG00000017181"; transcript_id "ENSRNOG00000017181_tx_30"; exon_id "18_61251007_61251199_+"; exonnum "16"; txlen "3352";
18	sraer114_mid	exon	61251007	61251199	1.23372362720165	+	.	gene_id "ENSRNOG00000017181"; transcript_id "ENSRNOG00000017181_tx_31"; exon_id "18_61251007_61251199_+"; exonnum "16"; txlen "3430";
18	sraer114_mid	exon	61251007	61251199	1.19643167424492	+	.	gene_id "ENSRNOG00000017181"; transcript_id "ENSRNOG00000017181_tx_32"; exon_id "18_61251007_61251199_+"; exonnum "16"; txlen "3304";
18	sraer114_mid	exon	61251007	61251199	0.659481224262424	+	.	gene_id "ENSRNOG00000017181"; transcript_id "ENSRNOG00000017181_tx_60"; exon_id "18_61251007_61251199_+"; exonnum "17"; txlen "3503";
18	sraer114_mid	exon	61251007	61251199	0.657220113472077	+	.	gene_id "ENSRNOG00000017181"; transcript_id "ENSRNOG00000017181_tx_61"; exon_id "18_61251007_61251199_+"; exonnum "17"; txlen "3551";
18	ensembl	exon	61257314	61257463	0	+	.	gene_id "ENSRNOG00000017181"; gene_version "10"; transcript_id "ENSRNOT00000094098"; transcript_version "2"; exon_number "13"; gene_name "Malt1"; gene_source "ensembl"; gene_biotype "protein_coding"; transcript_name "Malt1-202"; transcript_source "ensembl"; transcript_biotype "protein_coding"; exon_id "ENSRNOE00000165133"; exon_version "1";
18	ensembl	CDS	61257314	61257463	0	+	2	gene_id "ENSRNOG00000017181"; gene_version "10"; transcript_id "ENSRNOT00000094098"; transcript_version "2"; exon_number "13"; gene_name "Malt1"; gene_source "ensembl"; gene_biotype "protein_coding"; transcript_name "Malt1-202"; transcript_source "ensembl"; transcript_biotype "protein_coding"; protein_id "ENSRNOP00000097032"; protein_version "2";
18	ensembl	exon	61257314	61257463	0	+	.	gene_id "ENSRNOG00000017181"; gene_version "10"; transcript_id "ENSRNOT00000068418"; transcript_version "6"; exon_number "14"; gene_name "Malt1"; gene_source "ensembl"; gene_biotype "protein_coding"; transcript_name "Malt1-201"; transcript_source "ensembl"; transcript_biotype "protein_coding"; exon_id "ENSRNOE00000165133"; exon_version "1"; tag "Ensembl_canonical";
18	ensembl	CDS	61257314	61257463	0	+	2	gene_id "ENSRNOG00000017181"; gene_version "10"; transcript_id "ENSRNOT00000068418"; transcript_version "6"; exon_number "14"; gene_name "Malt1"; gene_source "ensembl"; gene_biotype "protein_coding"; transcript_name "Malt1-201"; transcript_source "ensembl"; transcript_biotype "protein_coding"; protein_id "ENSRNOP00000059281"; protein_version "3"; tag "Ensembl_canonical";
18	ensembl	exon	61257314	61257463	0	+	.	gene_id "ENSRNOG00000017181"; gene_version "10"; transcript_id "ENSRNOT00000164884"; transcript_version "1"; exon_number "13"; gene_name "Malt1"; gene_source "ensembl"; gene_biotype "protein_coding"; transcript_name "Malt1-203"; transcript_source "ensembl"; transcript_biotype "protein_coding"; exon_id "ENSRNOE00000165133"; exon_version "1";
18	ensembl	CDS	61257314	61257463	0	+	2	gene_id "ENSRNOG00000017181"; gene_version "10"; transcript_id "ENSRNOT00000164884"; transcript_version "1"; exon_number "13"; gene_name "Malt1"; gene_source "ensembl"; gene_biotype "protein_coding"; transcript_name "Malt1-203"; transcript_source "ensembl"; transcript_biotype "protein_coding"; protein_id "ENSRNOP00000108631"; protein_version "1";
18	ENSEMBL114_rn	exon	61257314	61257463	4.37863291597819	+	.	gene_id "ENSRNOG00000017181"; transcript_id "ENSRNOG00000017181_tx_10"; exon_id "18_61257314_61257463_+"; exonnum "15"; txlen "3047";
18	ENSEMBL114_rn	exon	61257314	61257463	4.30868970294778	+	.	gene_id "ENSRNOG00000017181"; transcript_id "ENSRNOG00000017181_tx_11"; exon_id "18_61257314_61257463_+"; exonnum "15"; txlen "3306";
18	ENSEMBL114_rn	exon	61257314	61257463	4.16604303335916	+	.	gene_id "ENSRNOG00000017181"; transcript_id "ENSRNOG00000017181_tx_12"; exon_id "18_61257314_61257463_+"; exonnum "16"; txlen "3370";
18	ENSEMBL114_rn	exon	61257314	61257463	4.14014618169651	+	.	gene_id "ENSRNOG00000017181"; transcript_id "ENSRNOG00000017181_tx_13"; exon_id "18_61257314_61257463_+"; exonnum "15"; txlen "3180";
18	ENSEMBL114_rn	exon	61257314	61257463	4.02518270571269	+	.	gene_id "ENSRNOG00000017181"; transcript_id "ENSRNOG00000017181_tx_14"; exon_id "18_61257314_61257463_+"; exonnum "16"; txlen "3244";
18	ENSEMBL114_rn	exon	61257314	61257463	3.75978559769638	+	.	gene_id "ENSRNOG00000017181"; transcript_id "ENSRNOG00000017181_tx_15"; exon_id "18_61257314_61257463_+"; exonnum "16"; txlen "3237";
18	ENSEMBL114_rn	exon	61257314	61257463	3.56184039135391	+	.	gene_id "ENSRNOG00000017181"; transcript_id "ENSRNOG00000017181_tx_16"; exon_id "18_61257314_61257463_+"; exonnum "15"; txlen "3221";
18	ENSEMBL114_rn	exon	61257314	61257463	3.4045493365331	+	.	gene_id "ENSRNOG00000017181"; transcript_id "ENSRNOG00000017181_tx_17"; exon_id "18_61257314_61257463_+"; exonnum "16"; txlen "3111";
18	ENSEMBL114_rn	exon	61257314	61257463	3.12769296796934	+	.	gene_id "ENSRNOG00000017181"; transcript_id "ENSRNOG00000017181_tx_18"; exon_id "18_61257314_61257463_+"; exonnum "14"; txlen "3273";
18	ENSEMBL114_rn	exon	61257314	61257463	3.09184409773362	+	.	gene_id "ENSRNOG00000017181"; transcript_id "ENSRNOG00000017181_tx_19"; exon_id "18_61257314_61257463_+"; exonnum "14"; txlen "3147";
18	ENSEMBL114_rn	exon	61257314	61257463	3.06851601069773	+	.	gene_id "ENSRNOG00000017181"; transcript_id "ENSRNOG00000017181_tx_20"; exon_id "18_61257314_61257463_+"; exonnum "15"; txlen "3337";
18	ENSEMBL114_rn	exon	61257314	61257463	3.03266714046201	+	.	gene_id "ENSRNOG00000017181"; transcript_id "ENSRNOG00000017181_tx_21"; exon_id "18_61257314_61257463_+"; exonnum "15"; txlen "3211";
18	ENSEMBL114_rn	exon	61257314	61257463	2.89279287148966	+	.	gene_id "ENSRNOG00000017181"; transcript_id "ENSRNOG00000017181_tx_22"; exon_id "18_61257314_61257463_+"; exonnum "16"; txlen "3285";
18	ENSEMBL114_rn	exon	61257314	61257463	2.81151300449753	+	.	gene_id "ENSRNOG00000017181"; transcript_id "ENSRNOG00000017181_tx_23"; exon_id "18_61257314_61257463_+"; exonnum "15"; txlen "3095";
18	ENSEMBL114_rn	exon	61257314	61257463	2.56888713013483	+	.	gene_id "ENSRNOG00000017181"; transcript_id "ENSRNOG00000017181_tx_24"; exon_id "18_61257314_61257463_+"; exonnum "16"; txlen "3159";
18	ENSEMBL114_rn	exon	61257314	61257463	1.42527827782718	+	.	gene_id "ENSRNOG00000017181"; transcript_id "ENSRNOG00000017181_tx_25"; exon_id "18_61257314_61257463_+"; exonnum "16"; txlen "3414";
18	ENSEMBL114_rn	exon	61257314	61257463	1.34620926623088	+	.	gene_id "ENSRNOG00000017181"; transcript_id "ENSRNOG00000017181_tx_26"; exon_id "18_61257314_61257463_+"; exonnum "16"; txlen "3366";
18	ENSEMBL114_rn	exon	61257314	61257463	1.34427276733501	+	.	gene_id "ENSRNOG00000017181"; transcript_id "ENSRNOG00000017181_tx_27"; exon_id "18_61257314_61257463_+"; exonnum "16"; txlen "3288";
18	ENSEMBL114_rn	exon	61257314	61257463	1.29435411709093	+	.	gene_id "ENSRNOG00000017181"; transcript_id "ENSRNOG00000017181_tx_28"; exon_id "18_61257314_61257463_+"; exonnum "17"; txlen "3478";
18	ENSEMBL114_rn	exon	61257314	61257463	1.288398062973	+	.	gene_id "ENSRNOG00000017181"; transcript_id "ENSRNOG00000017181_tx_29"; exon_id "18_61257314_61257463_+"; exonnum "16"; txlen "3240";
18	ENSEMBL114_rn	exon	61257314	61257463	1.2358230415172	+	.	gene_id "ENSRNOG00000017181"; transcript_id "ENSRNOG00000017181_tx_30"; exon_id "18_61257314_61257463_+"; exonnum "17"; txlen "3352";
18	ENSEMBL114_rn	exon	61257314	61257463	1.23372362720165	+	.	gene_id "ENSRNOG00000017181"; transcript_id "ENSRNOG00000017181_tx_31"; exon_id "18_61257314_61257463_+"; exonnum "17"; txlen "3430";
18	ENSEMBL114_rn	exon	61257314	61257463	1.19643167424492	+	.	gene_id "ENSRNOG00000017181"; transcript_id "ENSRNOG00000017181_tx_32"; exon_id "18_61257314_61257463_+"; exonnum "17"; txlen "3304";
18	ENSEMBL114_rn	exon	61257314	61257463	1.00983291121882	+	.	gene_id "ENSRNOG00000017181"; transcript_id "ENSRNOG00000017181_tx_33"; exon_id "18_61257314_61257463_+"; exonnum "16"; txlen "3246";
18	ENSEMBL114_rn	exon	61257314	61257463	1.00983291121882	+	.	gene_id "ENSRNOG00000017181"; transcript_id "ENSRNOG00000017181_tx_34"; exon_id "18_61257314_61257463_+"; exonnum "17"; txlen "3310";
18	ENSEMBL114_rn	exon	61257314	61257463	1.00983291121882	+	.	gene_id "ENSRNOG00000017181"; transcript_id "ENSRNOG00000017181_tx_35"; exon_id "18_61257314_61257463_+"; exonnum "16"; txlen "3120";
18	ENSEMBL114_rn	exon	61257314	61257463	1.00983291121882	+	.	gene_id "ENSRNOG00000017181"; transcript_id "ENSRNOG00000017181_tx_36"; exon_id "18_61257314_61257463_+"; exonnum "17"; txlen "3184";
18	ENSEMBL114_rn	exon	61257314	61257463	0.992045674583874	+	.	gene_id "ENSRNOG00000017181"; transcript_id "ENSRNOG00000017181_tx_37"; exon_id "18_61257314_61257463_+"; exonnum "15"; txlen "3186";
18	ENSEMBL114_rn	exon	61257314	61257463	0.992045674583874	+	.	gene_id "ENSRNOG00000017181"; transcript_id "ENSRNOG00000017181_tx_38"; exon_id "18_61257314_61257463_+"; exonnum "16"; txlen "3250";
18	ENSEMBL114_rn	exon	61257314	61257463	0.992045674583874	+	.	gene_id "ENSRNOG00000017181"; transcript_id "ENSRNOG00000017181_tx_39"; exon_id "18_61257314_61257463_+"; exonnum "15"; txlen "3060";
18	ENSEMBL114_rn	exon	61257314	61257463	0.992045674583874	+	.	gene_id "ENSRNOG00000017181"; transcript_id "ENSRNOG00000017181_tx_40"; exon_id "18_61257314_61257463_+"; exonnum "16"; txlen "3124";
18	ENSEMBL114_rn	exon	61257314	61257463	0.91593759547385	+	.	gene_id "ENSRNOG00000017181"; transcript_id "ENSRNOG00000017181_tx_41"; exon_id "18_61257314_61257463_+"; exonnum "14"; txlen "3125";
18	ENSEMBL114_rn	exon	61257314	61257463	0.91593759547385	+	.	gene_id "ENSRNOG00000017181"; transcript_id "ENSRNOG00000017181_tx_42"; exon_id "18_61257314_61257463_+"; exonnum "15"; txlen "3158";
18	ENSEMBL114_rn	exon	61257314	61257463	0.91593759547385	+	.	gene_id "ENSRNOG00000017181"; transcript_id "ENSRNOG00000017181_tx_43"; exon_id "18_61257314_61257463_+"; exonnum "15"; txlen "3189";
18	ENSEMBL114_rn	exon	61257314	61257463	0.91593759547385	+	.	gene_id "ENSRNOG00000017181"; transcript_id "ENSRNOG00000017181_tx_44"; exon_id "18_61257314_61257463_+"; exonnum "14"; txlen "2999";
18	ENSEMBL114_rn	exon	61257314	61257463	0.91593759547385	+	.	gene_id "ENSRNOG00000017181"; transcript_id "ENSRNOG00000017181_tx_45"; exon_id "18_61257314_61257463_+"; exonnum "16"; txlen "3222";
18	ENSEMBL114_rn	exon	61257314	61257463	0.91593759547385	+	.	gene_id "ENSRNOG00000017181"; transcript_id "ENSRNOG00000017181_tx_46"; exon_id "18_61257314_61257463_+"; exonnum "15"; txlen "3032";
18	ENSEMBL114_rn	exon	61257314	61257463	0.91593759547385	+	.	gene_id "ENSRNOG00000017181"; transcript_id "ENSRNOG00000017181_tx_47"; exon_id "18_61257314_61257463_+"; exonnum "15"; txlen "3063";
18	ENSEMBL114_rn	exon	61257314	61257463	0.91593759547385	+	.	gene_id "ENSRNOG00000017181"; transcript_id "ENSRNOG00000017181_tx_48"; exon_id "18_61257314_61257463_+"; exonnum "16"; txlen "3096";
18	ENSEMBL114_rn	exon	61257314	61257463	0.907179238458081	+	.	gene_id "ENSRNOG00000017181"; transcript_id "ENSRNOG00000017181_tx_49"; exon_id "18_61257314_61257463_+"; exonnum "16"; txlen "3294";
18	ENSEMBL114_rn	exon	61257314	61257463	21.4287767081114	+	.	gene_id "ENSRNOG00000017181"; transcript_id "ENSRNOG00000017181_tx_5"; exon_id "18_61257314_61257463_+"; exonnum "15"; txlen "3177";
18	ENSEMBL114_rn	exon	61257314	61257463	0.835889404919153	+	.	gene_id "ENSRNOG00000017181"; transcript_id "ENSRNOG00000017181_tx_50"; exon_id "18_61257314_61257463_+"; exonnum "14"; txlen "3188";
18	ENSEMBL114_rn	exon	61257314	61257463	0.800536173767922	+	.	gene_id "ENSRNOG00000017181"; transcript_id "ENSRNOG00000017181_tx_53"; exon_id "18_61257314_61257463_+"; exonnum "14"; txlen "3140";
18	ENSEMBL114_rn	exon	61257314	61257463	0.794786964872498	+	.	gene_id "ENSRNOG00000017181"; transcript_id "ENSRNOG00000017181_tx_54"; exon_id "18_61257314_61257463_+"; exonnum "17"; txlen "3358";
18	ENSEMBL114_rn	exon	61257314	61257463	0.794786964872498	+	.	gene_id "ENSRNOG00000017181"; transcript_id "ENSRNOG00000017181_tx_55"; exon_id "18_61257314_61257463_+"; exonnum "16"; txlen "3168";
18	ENSEMBL114_rn	exon	61257314	61257463	0.794786964872498	+	.	gene_id "ENSRNOG00000017181"; transcript_id "ENSRNOG00000017181_tx_56"; exon_id "18_61257314_61257463_+"; exonnum "17"; txlen "3232";
18	ENSEMBL114_rn	exon	61257314	61257463	0.73003987738454	+	.	gene_id "ENSRNOG00000017181"; transcript_id "ENSRNOG00000017181_tx_57"; exon_id "18_61257314_61257463_+"; exonnum "15"; txlen "3252";
18	ENSEMBL114_rn	exon	61257314	61257463	0.676493895107914	+	.	gene_id "ENSRNOG00000017181"; transcript_id "ENSRNOG00000017181_tx_58"; exon_id "18_61257314_61257463_+"; exonnum "4"; txlen "2106";
18	ENSEMBL114_rn	exon	61257314	61257463	0.676493895107914	+	.	gene_id "ENSRNOG00000017181"; transcript_id "ENSRNOG00000017181_tx_59"; exon_id "18_61257314_61257463_+"; exonnum "4"; txlen "1980";
18	ENSEMBL114_rn	exon	61257314	61257463	19.5634931227793	+	.	gene_id "ENSRNOG00000017181"; transcript_id "ENSRNOG00000017181_tx_6"; exon_id "18_61257314_61257463_+"; exonnum "15"; txlen "3051";
18	ENSEMBL114_rn	exon	61257314	61257463	0.659481224262424	+	.	gene_id "ENSRNOG00000017181"; transcript_id "ENSRNOG00000017181_tx_60"; exon_id "18_61257314_61257463_+"; exonnum "18"; txlen "3503";
18	ENSEMBL114_rn	exon	61257314	61257463	0.657220113472077	+	.	gene_id "ENSRNOG00000017181"; transcript_id "ENSRNOG00000017181_tx_61"; exon_id "18_61257314_61257463_+"; exonnum "18"; txlen "3551";
18	ENSEMBL114_rn	exon	61257314	61257463	19.4979000517166	+	.	gene_id "ENSRNOG00000017181"; transcript_id "ENSRNOG00000017181_tx_7"; exon_id "18_61257314_61257463_+"; exonnum "14"; txlen "3144";
18	ENSEMBL114_rn	exon	61257314	61257463	18.3256817628384	+	.	gene_id "ENSRNOG00000017181"; transcript_id "ENSRNOG00000017181_tx_8"; exon_id "18_61257314_61257463_+"; exonnum "14"; txlen "3018";
18	ENSEMBL114_rn	exon	61257314	61257463	6.40238216323587	+	.	gene_id "ENSRNOG00000017181"; transcript_id "ENSRNOG00000017181_tx_9"; exon_id "18_61257314_61257463_+"; exonnum "15"; txlen "3173";
18	ensembl	exon	61260250	61260407	0	+	.	gene_id "ENSRNOG00000017181"; gene_version "10"; transcript_id "ENSRNOT00000094098"; transcript_version "2"; exon_number "14"; gene_name "Malt1"; gene_source "ensembl"; gene_biotype "protein_coding"; transcript_name "Malt1-202"; transcript_source "ensembl"; transcript_biotype "protein_coding"; exon_id "ENSRNOE00000165181"; exon_version "1";
18	ensembl	CDS	61260250	61260407	0	+	2	gene_id "ENSRNOG00000017181"; gene_version "10"; transcript_id "ENSRNOT00000094098"; transcript_version "2"; exon_number "14"; gene_name "Malt1"; gene_source "ensembl"; gene_biotype "protein_coding"; transcript_name "Malt1-202"; transcript_source "ensembl"; transcript_biotype "protein_coding"; protein_id "ENSRNOP00000097032"; protein_version "2";
18	ensembl	exon	61260250	61260407	0	+	.	gene_id "ENSRNOG00000017181"; gene_version "10"; transcript_id "ENSRNOT00000068418"; transcript_version "6"; exon_number "15"; gene_name "Malt1"; gene_source "ensembl"; gene_biotype "protein_coding"; transcript_name "Malt1-201"; transcript_source "ensembl"; transcript_biotype "protein_coding"; exon_id "ENSRNOE00000165181"; exon_version "1"; tag "Ensembl_canonical";
18	ensembl	CDS	61260250	61260407	0	+	2	gene_id "ENSRNOG00000017181"; gene_version "10"; transcript_id "ENSRNOT00000068418"; transcript_version "6"; exon_number "15"; gene_name "Malt1"; gene_source "ensembl"; gene_biotype "protein_coding"; transcript_name "Malt1-201"; transcript_source "ensembl"; transcript_biotype "protein_coding"; protein_id "ENSRNOP00000059281"; protein_version "3"; tag "Ensembl_canonical";
18	ensembl	exon	61260250	61260407	0	+	.	gene_id "ENSRNOG00000017181"; gene_version "10"; transcript_id "ENSRNOT00000164884"; transcript_version "1"; exon_number "14"; gene_name "Malt1"; gene_source "ensembl"; gene_biotype "protein_coding"; transcript_name "Malt1-203"; transcript_source "ensembl"; transcript_biotype "protein_coding"; exon_id "ENSRNOE00000165181"; exon_version "1";
18	ensembl	CDS	61260250	61260407	0	+	2	gene_id "ENSRNOG00000017181"; gene_version "10"; transcript_id "ENSRNOT00000164884"; transcript_version "1"; exon_number "14"; gene_name "Malt1"; gene_source "ensembl"; gene_biotype "protein_coding"; transcript_name "Malt1-203"; transcript_source "ensembl"; transcript_biotype "protein_coding"; protein_id "ENSRNOP00000108631"; protein_version "1";
18	ENSEMBL114_rn	exon	61260250	61260407	4.37863291597819	+	.	gene_id "ENSRNOG00000017181"; transcript_id "ENSRNOG00000017181_tx_10"; exon_id "18_61260250_61260407_+"; exonnum "16"; txlen "3047";
18	ENSEMBL114_rn	exon	61260250	61260407	4.30868970294778	+	.	gene_id "ENSRNOG00000017181"; transcript_id "ENSRNOG00000017181_tx_11"; exon_id "18_61260250_61260407_+"; exonnum "16"; txlen "3306";
18	ENSEMBL114_rn	exon	61260250	61260407	4.16604303335916	+	.	gene_id "ENSRNOG00000017181"; transcript_id "ENSRNOG00000017181_tx_12"; exon_id "18_61260250_61260407_+"; exonnum "17"; txlen "3370";
18	ENSEMBL114_rn	exon	61260250	61260407	4.14014618169651	+	.	gene_id "ENSRNOG00000017181"; transcript_id "ENSRNOG00000017181_tx_13"; exon_id "18_61260250_61260407_+"; exonnum "16"; txlen "3180";
18	ENSEMBL114_rn	exon	61260250	61260407	4.02518270571269	+	.	gene_id "ENSRNOG00000017181"; transcript_id "ENSRNOG00000017181_tx_14"; exon_id "18_61260250_61260407_+"; exonnum "17"; txlen "3244";
18	ENSEMBL114_rn	exon	61260250	61260407	3.75978559769638	+	.	gene_id "ENSRNOG00000017181"; transcript_id "ENSRNOG00000017181_tx_15"; exon_id "18_61260250_61260407_+"; exonnum "17"; txlen "3237";
18	ENSEMBL114_rn	exon	61260250	61260407	3.56184039135391	+	.	gene_id "ENSRNOG00000017181"; transcript_id "ENSRNOG00000017181_tx_16"; exon_id "18_61260250_61260407_+"; exonnum "16"; txlen "3221";
18	ENSEMBL114_rn	exon	61260250	61260407	3.4045493365331	+	.	gene_id "ENSRNOG00000017181"; transcript_id "ENSRNOG00000017181_tx_17"; exon_id "18_61260250_61260407_+"; exonnum "17"; txlen "3111";
18	ENSEMBL114_rn	exon	61260250	61260407	3.12769296796934	+	.	gene_id "ENSRNOG00000017181"; transcript_id "ENSRNOG00000017181_tx_18"; exon_id "18_61260250_61260407_+"; exonnum "15"; txlen "3273";
18	ENSEMBL114_rn	exon	61260250	61260407	3.09184409773362	+	.	gene_id "ENSRNOG00000017181"; transcript_id "ENSRNOG00000017181_tx_19"; exon_id "18_61260250_61260407_+"; exonnum "15"; txlen "3147";
18	ENSEMBL114_rn	exon	61260250	61260407	3.06851601069773	+	.	gene_id "ENSRNOG00000017181"; transcript_id "ENSRNOG00000017181_tx_20"; exon_id "18_61260250_61260407_+"; exonnum "16"; txlen "3337";
18	ENSEMBL114_rn	exon	61260250	61260407	3.03266714046201	+	.	gene_id "ENSRNOG00000017181"; transcript_id "ENSRNOG00000017181_tx_21"; exon_id "18_61260250_61260407_+"; exonnum "16"; txlen "3211";
18	ENSEMBL114_rn	exon	61260250	61260407	2.89279287148966	+	.	gene_id "ENSRNOG00000017181"; transcript_id "ENSRNOG00000017181_tx_22"; exon_id "18_61260250_61260407_+"; exonnum "17"; txlen "3285";
18	ENSEMBL114_rn	exon	61260250	61260407	2.81151300449753	+	.	gene_id "ENSRNOG00000017181"; transcript_id "ENSRNOG00000017181_tx_23"; exon_id "18_61260250_61260407_+"; exonnum "16"; txlen "3095";
18	ENSEMBL114_rn	exon	61260250	61260407	2.56888713013483	+	.	gene_id "ENSRNOG00000017181"; transcript_id "ENSRNOG00000017181_tx_24"; exon_id "18_61260250_61260407_+"; exonnum "17"; txlen "3159";
18	ENSEMBL114_rn	exon	61260250	61260407	1.42527827782718	+	.	gene_id "ENSRNOG00000017181"; transcript_id "ENSRNOG00000017181_tx_25"; exon_id "18_61260250_61260407_+"; exonnum "17"; txlen "3414";
18	ENSEMBL114_rn	exon	61260250	61260407	1.34620926623088	+	.	gene_id "ENSRNOG00000017181"; transcript_id "ENSRNOG00000017181_tx_26"; exon_id "18_61260250_61260407_+"; exonnum "17"; txlen "3366";
18	ENSEMBL114_rn	exon	61260250	61260407	1.34427276733501	+	.	gene_id "ENSRNOG00000017181"; transcript_id "ENSRNOG00000017181_tx_27"; exon_id "18_61260250_61260407_+"; exonnum "17"; txlen "3288";
18	ENSEMBL114_rn	exon	61260250	61260407	1.29435411709093	+	.	gene_id "ENSRNOG00000017181"; transcript_id "ENSRNOG00000017181_tx_28"; exon_id "18_61260250_61260407_+"; exonnum "18"; txlen "3478";
18	ENSEMBL114_rn	exon	61260250	61260407	1.288398062973	+	.	gene_id "ENSRNOG00000017181"; transcript_id "ENSRNOG00000017181_tx_29"; exon_id "18_61260250_61260407_+"; exonnum "17"; txlen "3240";
18	ENSEMBL114_rn	exon	61260250	61260407	1.2358230415172	+	.	gene_id "ENSRNOG00000017181"; transcript_id "ENSRNOG00000017181_tx_30"; exon_id "18_61260250_61260407_+"; exonnum "18"; txlen "3352";
18	ENSEMBL114_rn	exon	61260250	61260407	1.23372362720165	+	.	gene_id "ENSRNOG00000017181"; transcript_id "ENSRNOG00000017181_tx_31"; exon_id "18_61260250_61260407_+"; exonnum "18"; txlen "3430";
18	ENSEMBL114_rn	exon	61260250	61260407	1.19643167424492	+	.	gene_id "ENSRNOG00000017181"; transcript_id "ENSRNOG00000017181_tx_32"; exon_id "18_61260250_61260407_+"; exonnum "18"; txlen "3304";
18	ENSEMBL114_rn	exon	61260250	61260407	1.00983291121882	+	.	gene_id "ENSRNOG00000017181"; transcript_id "ENSRNOG00000017181_tx_33"; exon_id "18_61260250_61260407_+"; exonnum "17"; txlen "3246";
18	ENSEMBL114_rn	exon	61260250	61260407	1.00983291121882	+	.	gene_id "ENSRNOG00000017181"; transcript_id "ENSRNOG00000017181_tx_34"; exon_id "18_61260250_61260407_+"; exonnum "18"; txlen "3310";
18	ENSEMBL114_rn	exon	61260250	61260407	1.00983291121882	+	.	gene_id "ENSRNOG00000017181"; transcript_id "ENSRNOG00000017181_tx_35"; exon_id "18_61260250_61260407_+"; exonnum "17"; txlen "3120";
18	ENSEMBL114_rn	exon	61260250	61260407	1.00983291121882	+	.	gene_id "ENSRNOG00000017181"; transcript_id "ENSRNOG00000017181_tx_36"; exon_id "18_61260250_61260407_+"; exonnum "18"; txlen "3184";
18	ENSEMBL114_rn	exon	61260250	61260407	0.992045674583874	+	.	gene_id "ENSRNOG00000017181"; transcript_id "ENSRNOG00000017181_tx_37"; exon_id "18_61260250_61260407_+"; exonnum "16"; txlen "3186";
18	ENSEMBL114_rn	exon	61260250	61260407	0.992045674583874	+	.	gene_id "ENSRNOG00000017181"; transcript_id "ENSRNOG00000017181_tx_38"; exon_id "18_61260250_61260407_+"; exonnum "17"; txlen "3250";
18	ENSEMBL114_rn	exon	61260250	61260407	0.992045674583874	+	.	gene_id "ENSRNOG00000017181"; transcript_id "ENSRNOG00000017181_tx_39"; exon_id "18_61260250_61260407_+"; exonnum "16"; txlen "3060";
18	ENSEMBL114_rn	exon	61260250	61260407	0.992045674583874	+	.	gene_id "ENSRNOG00000017181"; transcript_id "ENSRNOG00000017181_tx_40"; exon_id "18_61260250_61260407_+"; exonnum "17"; txlen "3124";
18	ENSEMBL114_rn	exon	61260250	61260407	0.91593759547385	+	.	gene_id "ENSRNOG00000017181"; transcript_id "ENSRNOG00000017181_tx_41"; exon_id "18_61260250_61260407_+"; exonnum "15"; txlen "3125";
18	ENSEMBL114_rn	exon	61260250	61260407	0.91593759547385	+	.	gene_id "ENSRNOG00000017181"; transcript_id "ENSRNOG00000017181_tx_42"; exon_id "18_61260250_61260407_+"; exonnum "16"; txlen "3158";
18	ENSEMBL114_rn	exon	61260250	61260407	0.91593759547385	+	.	gene_id "ENSRNOG00000017181"; transcript_id "ENSRNOG00000017181_tx_43"; exon_id "18_61260250_61260407_+"; exonnum "16"; txlen "3189";
18	ENSEMBL114_rn	exon	61260250	61260407	0.91593759547385	+	.	gene_id "ENSRNOG00000017181"; transcript_id "ENSRNOG00000017181_tx_44"; exon_id "18_61260250_61260407_+"; exonnum "15"; txlen "2999";
18	ENSEMBL114_rn	exon	61260250	61260407	0.91593759547385	+	.	gene_id "ENSRNOG00000017181"; transcript_id "ENSRNOG00000017181_tx_45"; exon_id "18_61260250_61260407_+"; exonnum "17"; txlen "3222";
18	ENSEMBL114_rn	exon	61260250	61260407	0.91593759547385	+	.	gene_id "ENSRNOG00000017181"; transcript_id "ENSRNOG00000017181_tx_46"; exon_id "18_61260250_61260407_+"; exonnum "16"; txlen "3032";
18	ENSEMBL114_rn	exon	61260250	61260407	0.91593759547385	+	.	gene_id "ENSRNOG00000017181"; transcript_id "ENSRNOG00000017181_tx_47"; exon_id "18_61260250_61260407_+"; exonnum "16"; txlen "3063";
18	ENSEMBL114_rn	exon	61260250	61260407	0.91593759547385	+	.	gene_id "ENSRNOG00000017181"; transcript_id "ENSRNOG00000017181_tx_48"; exon_id "18_61260250_61260407_+"; exonnum "17"; txlen "3096";
18	ENSEMBL114_rn	exon	61260250	61260407	0.907179238458081	+	.	gene_id "ENSRNOG00000017181"; transcript_id "ENSRNOG00000017181_tx_49"; exon_id "18_61260250_61260407_+"; exonnum "17"; txlen "3294";
18	ENSEMBL114_rn	exon	61260250	61260407	21.4287767081114	+	.	gene_id "ENSRNOG00000017181"; transcript_id "ENSRNOG00000017181_tx_5"; exon_id "18_61260250_61260407_+"; exonnum "16"; txlen "3177";
18	ENSEMBL114_rn	exon	61260250	61260407	0.835889404919153	+	.	gene_id "ENSRNOG00000017181"; transcript_id "ENSRNOG00000017181_tx_50"; exon_id "18_61260250_61260407_+"; exonnum "15"; txlen "3188";
18	ENSEMBL114_rn	exon	61260250	61260407	0.800536173767922	+	.	gene_id "ENSRNOG00000017181"; transcript_id "ENSRNOG00000017181_tx_53"; exon_id "18_61260250_61260407_+"; exonnum "15"; txlen "3140";
18	ENSEMBL114_rn	exon	61260250	61260407	0.794786964872498	+	.	gene_id "ENSRNOG00000017181"; transcript_id "ENSRNOG00000017181_tx_54"; exon_id "18_61260250_61260407_+"; exonnum "18"; txlen "3358";
18	ENSEMBL114_rn	exon	61260250	61260407	0.794786964872498	+	.	gene_id "ENSRNOG00000017181"; transcript_id "ENSRNOG00000017181_tx_55"; exon_id "18_61260250_61260407_+"; exonnum "17"; txlen "3168";
18	ENSEMBL114_rn	exon	61260250	61260407	0.794786964872498	+	.	gene_id "ENSRNOG00000017181"; transcript_id "ENSRNOG00000017181_tx_56"; exon_id "18_61260250_61260407_+"; exonnum "18"; txlen "3232";
18	ENSEMBL114_rn	exon	61260250	61260407	0.73003987738454	+	.	gene_id "ENSRNOG00000017181"; transcript_id "ENSRNOG00000017181_tx_57"; exon_id "18_61260250_61260407_+"; exonnum "16"; txlen "3252";
18	ENSEMBL114_rn	exon	61260250	61260407	0.676493895107914	+	.	gene_id "ENSRNOG00000017181"; transcript_id "ENSRNOG00000017181_tx_58"; exon_id "18_61260250_61260407_+"; exonnum "5"; txlen "2106";
18	ENSEMBL114_rn	exon	61260250	61260407	0.676493895107914	+	.	gene_id "ENSRNOG00000017181"; transcript_id "ENSRNOG00000017181_tx_59"; exon_id "18_61260250_61260407_+"; exonnum "5"; txlen "1980";
18	ENSEMBL114_rn	exon	61260250	61260407	19.5634931227793	+	.	gene_id "ENSRNOG00000017181"; transcript_id "ENSRNOG00000017181_tx_6"; exon_id "18_61260250_61260407_+"; exonnum "16"; txlen "3051";
18	ENSEMBL114_rn	exon	61260250	61260407	0.659481224262424	+	.	gene_id "ENSRNOG00000017181"; transcript_id "ENSRNOG00000017181_tx_60"; exon_id "18_61260250_61260407_+"; exonnum "19"; txlen "3503";
18	ENSEMBL114_rn	exon	61260250	61260407	0.657220113472077	+	.	gene_id "ENSRNOG00000017181"; transcript_id "ENSRNOG00000017181_tx_61"; exon_id "18_61260250_61260407_+"; exonnum "19"; txlen "3551";
18	ENSEMBL114_rn	exon	61260250	61260407	19.4979000517166	+	.	gene_id "ENSRNOG00000017181"; transcript_id "ENSRNOG00000017181_tx_7"; exon_id "18_61260250_61260407_+"; exonnum "15"; txlen "3144";
18	ENSEMBL114_rn	exon	61260250	61260407	18.3256817628384	+	.	gene_id "ENSRNOG00000017181"; transcript_id "ENSRNOG00000017181_tx_8"; exon_id "18_61260250_61260407_+"; exonnum "15"; txlen "3018";
18	ENSEMBL114_rn	exon	61260250	61260407	6.40238216323587	+	.	gene_id "ENSRNOG00000017181"; transcript_id "ENSRNOG00000017181_tx_9"; exon_id "18_61260250_61260407_+"; exonnum "16"; txlen "3173";
18	ensembl	exon	61262444	61262569	0	+	.	gene_id "ENSRNOG00000017181"; gene_version "10"; transcript_id "ENSRNOT00000068418"; transcript_version "6"; exon_number "16"; gene_name "Malt1"; gene_source "ensembl"; gene_biotype "protein_coding"; transcript_name "Malt1-201"; transcript_source "ensembl"; transcript_biotype "protein_coding"; exon_id "ENSRNOE00000165211"; exon_version "1"; tag "Ensembl_canonical";
18	ensembl	CDS	61262444	61262569	0	+	0	gene_id "ENSRNOG00000017181"; gene_version "10"; transcript_id "ENSRNOT00000068418"; transcript_version "6"; exon_number "16"; gene_name "Malt1"; gene_source "ensembl"; gene_biotype "protein_coding"; transcript_name "Malt1-201"; transcript_source "ensembl"; transcript_biotype "protein_coding"; protein_id "ENSRNOP00000059281"; protein_version "3"; tag "Ensembl_canonical";
18	ensembl	exon	61262444	61262569	0	+	.	gene_id "ENSRNOG00000017181"; gene_version "10"; transcript_id "ENSRNOT00000164884"; transcript_version "1"; exon_number "15"; gene_name "Malt1"; gene_source "ensembl"; gene_biotype "protein_coding"; transcript_name "Malt1-203"; transcript_source "ensembl"; transcript_biotype "protein_coding"; exon_id "ENSRNOE00000165211"; exon_version "1";
18	ensembl	CDS	61262444	61262569	0	+	0	gene_id "ENSRNOG00000017181"; gene_version "10"; transcript_id "ENSRNOT00000164884"; transcript_version "1"; exon_number "15"; gene_name "Malt1"; gene_source "ensembl"; gene_biotype "protein_coding"; transcript_name "Malt1-203"; transcript_source "ensembl"; transcript_biotype "protein_coding"; protein_id "ENSRNOP00000108631"; protein_version "1";
18	ENSEMBL114_rn	exon	61262444	61262569	4.30868970294778	+	.	gene_id "ENSRNOG00000017181"; transcript_id "ENSRNOG00000017181_tx_11"; exon_id "18_61262444_61262569_+"; exonnum "17"; txlen "3306";
18	ENSEMBL114_rn	exon	61262444	61262569	4.16604303335916	+	.	gene_id "ENSRNOG00000017181"; transcript_id "ENSRNOG00000017181_tx_12"; exon_id "18_61262444_61262569_+"; exonnum "18"; txlen "3370";
18	ENSEMBL114_rn	exon	61262444	61262569	3.75978559769638	+	.	gene_id "ENSRNOG00000017181"; transcript_id "ENSRNOG00000017181_tx_15"; exon_id "18_61262444_61262569_+"; exonnum "18"; txlen "3237";
18	ENSEMBL114_rn	exon	61262444	61262569	3.56184039135391	+	.	gene_id "ENSRNOG00000017181"; transcript_id "ENSRNOG00000017181_tx_16"; exon_id "18_61262444_61262569_+"; exonnum "17"; txlen "3221";
18	ENSEMBL114_rn	exon	61262444	61262569	3.12769296796934	+	.	gene_id "ENSRNOG00000017181"; transcript_id "ENSRNOG00000017181_tx_18"; exon_id "18_61262444_61262569_+"; exonnum "16"; txlen "3273";
18	ENSEMBL114_rn	exon	61262444	61262569	3.06851601069773	+	.	gene_id "ENSRNOG00000017181"; transcript_id "ENSRNOG00000017181_tx_20"; exon_id "18_61262444_61262569_+"; exonnum "17"; txlen "3337";
18	ENSEMBL114_rn	exon	61262444	61262569	2.89279287148966	+	.	gene_id "ENSRNOG00000017181"; transcript_id "ENSRNOG00000017181_tx_22"; exon_id "18_61262444_61262569_+"; exonnum "18"; txlen "3285";
18	ENSEMBL114_rn	exon	61262444	61262569	1.42527827782718	+	.	gene_id "ENSRNOG00000017181"; transcript_id "ENSRNOG00000017181_tx_25"; exon_id "18_61262444_61262569_+"; exonnum "18"; txlen "3414";
18	ENSEMBL114_rn	exon	61262444	61262569	1.34620926623088	+	.	gene_id "ENSRNOG00000017181"; transcript_id "ENSRNOG00000017181_tx_26"; exon_id "18_61262444_61262569_+"; exonnum "18"; txlen "3366";
18	ENSEMBL114_rn	exon	61262444	61262569	1.29435411709093	+	.	gene_id "ENSRNOG00000017181"; transcript_id "ENSRNOG00000017181_tx_28"; exon_id "18_61262444_61262569_+"; exonnum "19"; txlen "3478";
18	ENSEMBL114_rn	exon	61262444	61262569	1.23372362720165	+	.	gene_id "ENSRNOG00000017181"; transcript_id "ENSRNOG00000017181_tx_31"; exon_id "18_61262444_61262569_+"; exonnum "19"; txlen "3430";
18	ENSEMBL114_rn	exon	61262444	61262569	1.00983291121882	+	.	gene_id "ENSRNOG00000017181"; transcript_id "ENSRNOG00000017181_tx_33"; exon_id "18_61262444_61262569_+"; exonnum "18"; txlen "3246";
18	ENSEMBL114_rn	exon	61262444	61262569	1.00983291121882	+	.	gene_id "ENSRNOG00000017181"; transcript_id "ENSRNOG00000017181_tx_34"; exon_id "18_61262444_61262569_+"; exonnum "19"; txlen "3310";
18	ENSEMBL114_rn	exon	61262444	61262569	0.992045674583874	+	.	gene_id "ENSRNOG00000017181"; transcript_id "ENSRNOG00000017181_tx_37"; exon_id "18_61262444_61262569_+"; exonnum "17"; txlen "3186";
18	ENSEMBL114_rn	exon	61262444	61262569	0.992045674583874	+	.	gene_id "ENSRNOG00000017181"; transcript_id "ENSRNOG00000017181_tx_38"; exon_id "18_61262444_61262569_+"; exonnum "18"; txlen "3250";
18	ENSEMBL114_rn	exon	61262444	61262569	0.91593759547385	+	.	gene_id "ENSRNOG00000017181"; transcript_id "ENSRNOG00000017181_tx_41"; exon_id "18_61262444_61262569_+"; exonnum "16"; txlen "3125";
18	ENSEMBL114_rn	exon	61262444	61262569	0.91593759547385	+	.	gene_id "ENSRNOG00000017181"; transcript_id "ENSRNOG00000017181_tx_42"; exon_id "18_61262444_61262569_+"; exonnum "17"; txlen "3158";
18	ENSEMBL114_rn	exon	61262444	61262569	0.91593759547385	+	.	gene_id "ENSRNOG00000017181"; transcript_id "ENSRNOG00000017181_tx_43"; exon_id "18_61262444_61262569_+"; exonnum "17"; txlen "3189";
18	ENSEMBL114_rn	exon	61262444	61262569	0.91593759547385	+	.	gene_id "ENSRNOG00000017181"; transcript_id "ENSRNOG00000017181_tx_45"; exon_id "18_61262444_61262569_+"; exonnum "18"; txlen "3222";
18	ENSEMBL114_rn	exon	61262444	61262569	0.907179238458081	+	.	gene_id "ENSRNOG00000017181"; transcript_id "ENSRNOG00000017181_tx_49"; exon_id "18_61262444_61262569_+"; exonnum "18"; txlen "3294";
18	ENSEMBL114_rn	exon	61262444	61262569	21.4287767081114	+	.	gene_id "ENSRNOG00000017181"; transcript_id "ENSRNOG00000017181_tx_5"; exon_id "18_61262444_61262569_+"; exonnum "17"; txlen "3177";
18	ENSEMBL114_rn	exon	61262444	61262569	0.835889404919153	+	.	gene_id "ENSRNOG00000017181"; transcript_id "ENSRNOG00000017181_tx_50"; exon_id "18_61262444_61262569_+"; exonnum "16"; txlen "3188";
18	ENSEMBL114_rn	exon	61262444	61262569	0.800536173767922	+	.	gene_id "ENSRNOG00000017181"; transcript_id "ENSRNOG00000017181_tx_53"; exon_id "18_61262444_61262569_+"; exonnum "16"; txlen "3140";
18	ENSEMBL114_rn	exon	61262444	61262569	0.794786964872498	+	.	gene_id "ENSRNOG00000017181"; transcript_id "ENSRNOG00000017181_tx_54"; exon_id "18_61262444_61262569_+"; exonnum "19"; txlen "3358";
18	ENSEMBL114_rn	exon	61262444	61262569	0.73003987738454	+	.	gene_id "ENSRNOG00000017181"; transcript_id "ENSRNOG00000017181_tx_57"; exon_id "18_61262444_61262569_+"; exonnum "17"; txlen "3252";
18	ENSEMBL114_rn	exon	61262444	61262569	0.676493895107914	+	.	gene_id "ENSRNOG00000017181"; transcript_id "ENSRNOG00000017181_tx_58"; exon_id "18_61262444_61262569_+"; exonnum "6"; txlen "2106";
18	ENSEMBL114_rn	exon	61262444	61262569	0.659481224262424	+	.	gene_id "ENSRNOG00000017181"; transcript_id "ENSRNOG00000017181_tx_60"; exon_id "18_61262444_61262569_+"; exonnum "20"; txlen "3503";
18	ENSEMBL114_rn	exon	61262444	61262569	0.657220113472077	+	.	gene_id "ENSRNOG00000017181"; transcript_id "ENSRNOG00000017181_tx_61"; exon_id "18_61262444_61262569_+"; exonnum "20"; txlen "3551";
18	ENSEMBL114_rn	exon	61262444	61262569	19.4979000517166	+	.	gene_id "ENSRNOG00000017181"; transcript_id "ENSRNOG00000017181_tx_7"; exon_id "18_61262444_61262569_+"; exonnum "16"; txlen "3144";
18	ENSEMBL114_rn	exon	61262444	61262569	6.40238216323587	+	.	gene_id "ENSRNOG00000017181"; transcript_id "ENSRNOG00000017181_tx_9"; exon_id "18_61262444_61262569_+"; exonnum "17"; txlen "3173";
18	ensembl	CDS	61263319	61263753	0	+	0	gene_id "ENSRNOG00000017181"; gene_version "10"; transcript_id "ENSRNOT00000094098"; transcript_version "2"; exon_number "15"; gene_name "Malt1"; gene_source "ensembl"; gene_biotype "protein_coding"; transcript_name "Malt1-202"; transcript_source "ensembl"; transcript_biotype "protein_coding"; protein_id "ENSRNOP00000097032"; protein_version "2";
18	ensembl	CDS	61263319	61263753	0	+	0	gene_id "ENSRNOG00000017181"; gene_version "10"; transcript_id "ENSRNOT00000068418"; transcript_version "6"; exon_number "17"; gene_name "Malt1"; gene_source "ensembl"; gene_biotype "protein_coding"; transcript_name "Malt1-201"; transcript_source "ensembl"; transcript_biotype "protein_coding"; protein_id "ENSRNOP00000059281"; protein_version "3"; tag "Ensembl_canonical";
18	ensembl	CDS	61263319	61263753	0	+	0	gene_id "ENSRNOG00000017181"; gene_version "10"; transcript_id "ENSRNOT00000164884"; transcript_version "1"; exon_number "16"; gene_name "Malt1"; gene_source "ensembl"; gene_biotype "protein_coding"; transcript_name "Malt1-203"; transcript_source "ensembl"; transcript_biotype "protein_coding"; protein_id "ENSRNOP00000108631"; protein_version "1";
18	ensembl	exon	61263319	61264231	0	+	.	gene_id "ENSRNOG00000017181"; gene_version "10"; transcript_id "ENSRNOT00000094098"; transcript_version "2"; exon_number "15"; gene_name "Malt1"; gene_source "ensembl"; gene_biotype "protein_coding"; transcript_name "Malt1-202"; transcript_source "ensembl"; transcript_biotype "protein_coding"; exon_id "ENSRNOE00000636220"; exon_version "2";
18	ENSEMBL114_rn	exon	61263319	61264231	4.37863291597819	+	.	gene_id "ENSRNOG00000017181"; transcript_id "ENSRNOG00000017181_tx_10"; exon_id "18_61263319_61264231_+"; exonnum "17"; txlen "3047";
18	ENSEMBL114_rn	exon	61263319	61264231	4.30868970294778	+	.	gene_id "ENSRNOG00000017181"; transcript_id "ENSRNOG00000017181_tx_11"; exon_id "18_61263319_61264231_+"; exonnum "18"; txlen "3306";
18	ENSEMBL114_rn	exon	61263319	61264231	4.16604303335916	+	.	gene_id "ENSRNOG00000017181"; transcript_id "ENSRNOG00000017181_tx_12"; exon_id "18_61263319_61264231_+"; exonnum "19"; txlen "3370";
18	ENSEMBL114_rn	exon	61263319	61264231	4.14014618169651	+	.	gene_id "ENSRNOG00000017181"; transcript_id "ENSRNOG00000017181_tx_13"; exon_id "18_61263319_61264231_+"; exonnum "17"; txlen "3180";
18	ENSEMBL114_rn	exon	61263319	61264231	4.02518270571269	+	.	gene_id "ENSRNOG00000017181"; transcript_id "ENSRNOG00000017181_tx_14"; exon_id "18_61263319_61264231_+"; exonnum "18"; txlen "3244";
18	ENSEMBL114_rn	exon	61263319	61264231	3.75978559769638	+	.	gene_id "ENSRNOG00000017181"; transcript_id "ENSRNOG00000017181_tx_15"; exon_id "18_61263319_61264231_+"; exonnum "19"; txlen "3237";
18	ENSEMBL114_rn	exon	61263319	61264231	3.56184039135391	+	.	gene_id "ENSRNOG00000017181"; transcript_id "ENSRNOG00000017181_tx_16"; exon_id "18_61263319_61264231_+"; exonnum "18"; txlen "3221";
18	ENSEMBL114_rn	exon	61263319	61264231	3.4045493365331	+	.	gene_id "ENSRNOG00000017181"; transcript_id "ENSRNOG00000017181_tx_17"; exon_id "18_61263319_61264231_+"; exonnum "18"; txlen "3111";
18	ENSEMBL114_rn	exon	61263319	61264231	3.12769296796934	+	.	gene_id "ENSRNOG00000017181"; transcript_id "ENSRNOG00000017181_tx_18"; exon_id "18_61263319_61264231_+"; exonnum "17"; txlen "3273";
18	ENSEMBL114_rn	exon	61263319	61264231	3.09184409773362	+	.	gene_id "ENSRNOG00000017181"; transcript_id "ENSRNOG00000017181_tx_19"; exon_id "18_61263319_61264231_+"; exonnum "16"; txlen "3147";
18	ENSEMBL114_rn	exon	61263319	61264231	3.06851601069773	+	.	gene_id "ENSRNOG00000017181"; transcript_id "ENSRNOG00000017181_tx_20"; exon_id "18_61263319_61264231_+"; exonnum "18"; txlen "3337";
18	ENSEMBL114_rn	exon	61263319	61264231	3.03266714046201	+	.	gene_id "ENSRNOG00000017181"; transcript_id "ENSRNOG00000017181_tx_21"; exon_id "18_61263319_61264231_+"; exonnum "17"; txlen "3211";
18	ENSEMBL114_rn	exon	61263319	61264231	2.89279287148966	+	.	gene_id "ENSRNOG00000017181"; transcript_id "ENSRNOG00000017181_tx_22"; exon_id "18_61263319_61264231_+"; exonnum "19"; txlen "3285";
18	ENSEMBL114_rn	exon	61263319	61264231	2.81151300449753	+	.	gene_id "ENSRNOG00000017181"; transcript_id "ENSRNOG00000017181_tx_23"; exon_id "18_61263319_61264231_+"; exonnum "17"; txlen "3095";
18	ENSEMBL114_rn	exon	61263319	61264231	2.56888713013483	+	.	gene_id "ENSRNOG00000017181"; transcript_id "ENSRNOG00000017181_tx_24"; exon_id "18_61263319_61264231_+"; exonnum "18"; txlen "3159";
18	ENSEMBL114_rn	exon	61263319	61264231	1.42527827782718	+	.	gene_id "ENSRNOG00000017181"; transcript_id "ENSRNOG00000017181_tx_25"; exon_id "18_61263319_61264231_+"; exonnum "19"; txlen "3414";
18	ENSEMBL114_rn	exon	61263319	61264231	1.34620926623088	+	.	gene_id "ENSRNOG00000017181"; transcript_id "ENSRNOG00000017181_tx_26"; exon_id "18_61263319_61264231_+"; exonnum "19"; txlen "3366";
18	ENSEMBL114_rn	exon	61263319	61264231	1.34427276733501	+	.	gene_id "ENSRNOG00000017181"; transcript_id "ENSRNOG00000017181_tx_27"; exon_id "18_61263319_61264231_+"; exonnum "18"; txlen "3288";
18	ENSEMBL114_rn	exon	61263319	61264231	1.29435411709093	+	.	gene_id "ENSRNOG00000017181"; transcript_id "ENSRNOG00000017181_tx_28"; exon_id "18_61263319_61264231_+"; exonnum "20"; txlen "3478";
18	ENSEMBL114_rn	exon	61263319	61264231	1.288398062973	+	.	gene_id "ENSRNOG00000017181"; transcript_id "ENSRNOG00000017181_tx_29"; exon_id "18_61263319_61264231_+"; exonnum "18"; txlen "3240";
18	ENSEMBL114_rn	exon	61263319	61264231	1.2358230415172	+	.	gene_id "ENSRNOG00000017181"; transcript_id "ENSRNOG00000017181_tx_30"; exon_id "18_61263319_61264231_+"; exonnum "19"; txlen "3352";
18	ENSEMBL114_rn	exon	61263319	61264231	1.23372362720165	+	.	gene_id "ENSRNOG00000017181"; transcript_id "ENSRNOG00000017181_tx_31"; exon_id "18_61263319_61264231_+"; exonnum "20"; txlen "3430";
18	ENSEMBL114_rn	exon	61263319	61264231	1.19643167424492	+	.	gene_id "ENSRNOG00000017181"; transcript_id "ENSRNOG00000017181_tx_32"; exon_id "18_61263319_61264231_+"; exonnum "19"; txlen "3304";
18	ENSEMBL114_rn	exon	61263319	61264231	1.00983291121882	+	.	gene_id "ENSRNOG00000017181"; transcript_id "ENSRNOG00000017181_tx_33"; exon_id "18_61263319_61264231_+"; exonnum "19"; txlen "3246";
18	ENSEMBL114_rn	exon	61263319	61264231	1.00983291121882	+	.	gene_id "ENSRNOG00000017181"; transcript_id "ENSRNOG00000017181_tx_34"; exon_id "18_61263319_61264231_+"; exonnum "20"; txlen "3310";
18	ENSEMBL114_rn	exon	61263319	61264231	1.00983291121882	+	.	gene_id "ENSRNOG00000017181"; transcript_id "ENSRNOG00000017181_tx_35"; exon_id "18_61263319_61264231_+"; exonnum "18"; txlen "3120";
18	ENSEMBL114_rn	exon	61263319	61264231	1.00983291121882	+	.	gene_id "ENSRNOG00000017181"; transcript_id "ENSRNOG00000017181_tx_36"; exon_id "18_61263319_61264231_+"; exonnum "19"; txlen "3184";
18	ENSEMBL114_rn	exon	61263319	61264231	0.992045674583874	+	.	gene_id "ENSRNOG00000017181"; transcript_id "ENSRNOG00000017181_tx_37"; exon_id "18_61263319_61264231_+"; exonnum "18"; txlen "3186";
18	ENSEMBL114_rn	exon	61263319	61264231	0.992045674583874	+	.	gene_id "ENSRNOG00000017181"; transcript_id "ENSRNOG00000017181_tx_38"; exon_id "18_61263319_61264231_+"; exonnum "19"; txlen "3250";
18	ENSEMBL114_rn	exon	61263319	61264231	0.992045674583874	+	.	gene_id "ENSRNOG00000017181"; transcript_id "ENSRNOG00000017181_tx_39"; exon_id "18_61263319_61264231_+"; exonnum "17"; txlen "3060";
18	ENSEMBL114_rn	exon	61263319	61264231	0.992045674583874	+	.	gene_id "ENSRNOG00000017181"; transcript_id "ENSRNOG00000017181_tx_40"; exon_id "18_61263319_61264231_+"; exonnum "18"; txlen "3124";
18	ENSEMBL114_rn	exon	61263319	61264231	0.91593759547385	+	.	gene_id "ENSRNOG00000017181"; transcript_id "ENSRNOG00000017181_tx_41"; exon_id "18_61263319_61264231_+"; exonnum "17"; txlen "3125";
18	ENSEMBL114_rn	exon	61263319	61264231	0.91593759547385	+	.	gene_id "ENSRNOG00000017181"; transcript_id "ENSRNOG00000017181_tx_42"; exon_id "18_61263319_61264231_+"; exonnum "18"; txlen "3158";
18	ENSEMBL114_rn	exon	61263319	61264231	0.91593759547385	+	.	gene_id "ENSRNOG00000017181"; transcript_id "ENSRNOG00000017181_tx_43"; exon_id "18_61263319_61264231_+"; exonnum "18"; txlen "3189";
18	ENSEMBL114_rn	exon	61263319	61264231	0.91593759547385	+	.	gene_id "ENSRNOG00000017181"; transcript_id "ENSRNOG00000017181_tx_44"; exon_id "18_61263319_61264231_+"; exonnum "16"; txlen "2999";
18	ENSEMBL114_rn	exon	61263319	61264231	0.91593759547385	+	.	gene_id "ENSRNOG00000017181"; transcript_id "ENSRNOG00000017181_tx_45"; exon_id "18_61263319_61264231_+"; exonnum "19"; txlen "3222";
18	ENSEMBL114_rn	exon	61263319	61264231	0.91593759547385	+	.	gene_id "ENSRNOG00000017181"; transcript_id "ENSRNOG00000017181_tx_46"; exon_id "18_61263319_61264231_+"; exonnum "17"; txlen "3032";
18	ENSEMBL114_rn	exon	61263319	61264231	0.91593759547385	+	.	gene_id "ENSRNOG00000017181"; transcript_id "ENSRNOG00000017181_tx_47"; exon_id "18_61263319_61264231_+"; exonnum "17"; txlen "3063";
18	ENSEMBL114_rn	exon	61263319	61264231	0.91593759547385	+	.	gene_id "ENSRNOG00000017181"; transcript_id "ENSRNOG00000017181_tx_48"; exon_id "18_61263319_61264231_+"; exonnum "18"; txlen "3096";
18	ENSEMBL114_rn	exon	61263319	61264231	0.907179238458081	+	.	gene_id "ENSRNOG00000017181"; transcript_id "ENSRNOG00000017181_tx_49"; exon_id "18_61263319_61264231_+"; exonnum "19"; txlen "3294";
18	ENSEMBL114_rn	exon	61263319	61264231	21.4287767081114	+	.	gene_id "ENSRNOG00000017181"; transcript_id "ENSRNOG00000017181_tx_5"; exon_id "18_61263319_61264231_+"; exonnum "18"; txlen "3177";
18	ENSEMBL114_rn	exon	61263319	61264231	0.835889404919153	+	.	gene_id "ENSRNOG00000017181"; transcript_id "ENSRNOG00000017181_tx_50"; exon_id "18_61263319_61264231_+"; exonnum "17"; txlen "3188";
18	ENSEMBL114_rn	exon	61263319	61264231	0.800536173767922	+	.	gene_id "ENSRNOG00000017181"; transcript_id "ENSRNOG00000017181_tx_53"; exon_id "18_61263319_61264231_+"; exonnum "17"; txlen "3140";
18	ENSEMBL114_rn	exon	61263319	61264231	0.794786964872498	+	.	gene_id "ENSRNOG00000017181"; transcript_id "ENSRNOG00000017181_tx_54"; exon_id "18_61263319_61264231_+"; exonnum "20"; txlen "3358";
18	ENSEMBL114_rn	exon	61263319	61264231	0.794786964872498	+	.	gene_id "ENSRNOG00000017181"; transcript_id "ENSRNOG00000017181_tx_55"; exon_id "18_61263319_61264231_+"; exonnum "18"; txlen "3168";
18	ENSEMBL114_rn	exon	61263319	61264231	0.794786964872498	+	.	gene_id "ENSRNOG00000017181"; transcript_id "ENSRNOG00000017181_tx_56"; exon_id "18_61263319_61264231_+"; exonnum "19"; txlen "3232";
18	ENSEMBL114_rn	exon	61263319	61264231	0.73003987738454	+	.	gene_id "ENSRNOG00000017181"; transcript_id "ENSRNOG00000017181_tx_57"; exon_id "18_61263319_61264231_+"; exonnum "18"; txlen "3252";
18	ENSEMBL114_rn	exon	61263319	61264231	0.676493895107914	+	.	gene_id "ENSRNOG00000017181"; transcript_id "ENSRNOG00000017181_tx_58"; exon_id "18_61263319_61264231_+"; exonnum "7"; txlen "2106";
18	ENSEMBL114_rn	exon	61263319	61264231	0.676493895107914	+	.	gene_id "ENSRNOG00000017181"; transcript_id "ENSRNOG00000017181_tx_59"; exon_id "18_61263319_61264231_+"; exonnum "6"; txlen "1980";
18	ENSEMBL114_rn	exon	61263319	61264231	19.5634931227793	+	.	gene_id "ENSRNOG00000017181"; transcript_id "ENSRNOG00000017181_tx_6"; exon_id "18_61263319_61264231_+"; exonnum "17"; txlen "3051";
18	ENSEMBL114_rn	exon	61263319	61264231	0.659481224262424	+	.	gene_id "ENSRNOG00000017181"; transcript_id "ENSRNOG00000017181_tx_60"; exon_id "18_61263319_61264231_+"; exonnum "21"; txlen "3503";
18	ENSEMBL114_rn	exon	61263319	61264231	0.657220113472077	+	.	gene_id "ENSRNOG00000017181"; transcript_id "ENSRNOG00000017181_tx_61"; exon_id "18_61263319_61264231_+"; exonnum "21"; txlen "3551";
18	ENSEMBL114_rn	exon	61263319	61264231	19.4979000517166	+	.	gene_id "ENSRNOG00000017181"; transcript_id "ENSRNOG00000017181_tx_7"; exon_id "18_61263319_61264231_+"; exonnum "17"; txlen "3144";
18	ENSEMBL114_rn	exon	61263319	61264231	18.3256817628384	+	.	gene_id "ENSRNOG00000017181"; transcript_id "ENSRNOG00000017181_tx_8"; exon_id "18_61263319_61264231_+"; exonnum "16"; txlen "3018";
18	ENSEMBL114_rn	exon	61263319	61264231	6.40238216323587	+	.	gene_id "ENSRNOG00000017181"; transcript_id "ENSRNOG00000017181_tx_9"; exon_id "18_61263319_61264231_+"; exonnum "18"; txlen "3173";
18	ensembl	exon	61263319	61266272	0	+	.	gene_id "ENSRNOG00000017181"; gene_version "10"; transcript_id "ENSRNOT00000068418"; transcript_version "6"; exon_number "17"; gene_name "Malt1"; gene_source "ensembl"; gene_biotype "protein_coding"; transcript_name "Malt1-201"; transcript_source "ensembl"; transcript_biotype "protein_coding"; exon_id "ENSRNOE00000790064"; exon_version "1"; tag "Ensembl_canonical";
18	ensembl	exon	61263319	61266272	0	+	.	gene_id "ENSRNOG00000017181"; gene_version "10"; transcript_id "ENSRNOT00000164884"; transcript_version "1"; exon_number "16"; gene_name "Malt1"; gene_source "ensembl"; gene_biotype "protein_coding"; transcript_name "Malt1-203"; transcript_source "ensembl"; transcript_biotype "protein_coding"; exon_id "ENSRNOE00000790064"; exon_version "1";
18	ensembl	stop_codon	61263754	61263756	0	+	0	gene_id "ENSRNOG00000017181"; gene_version "10"; transcript_id "ENSRNOT00000094098"; transcript_version "2"; exon_number "15"; gene_name "Malt1"; gene_source "ensembl"; gene_biotype "protein_coding"; transcript_name "Malt1-202"; transcript_source "ensembl"; transcript_biotype "protein_coding";
18	ensembl	stop_codon	61263754	61263756	0	+	0	gene_id "ENSRNOG00000017181"; gene_version "10"; transcript_id "ENSRNOT00000068418"; transcript_version "6"; exon_number "17"; gene_name "Malt1"; gene_source "ensembl"; gene_biotype "protein_coding"; transcript_name "Malt1-201"; transcript_source "ensembl"; transcript_biotype "protein_coding"; tag "Ensembl_canonical";
18	ensembl	stop_codon	61263754	61263756	0	+	0	gene_id "ENSRNOG00000017181"; gene_version "10"; transcript_id "ENSRNOT00000164884"; transcript_version "1"; exon_number "16"; gene_name "Malt1"; gene_source "ensembl"; gene_biotype "protein_coding"; transcript_name "Malt1-203"; transcript_source "ensembl"; transcript_biotype "protein_coding";
18	ensembl	three_prime_utr	61263757	61264231	0	+	.	gene_id "ENSRNOG00000017181"; gene_version "10"; transcript_id "ENSRNOT00000094098"; transcript_version "2"; gene_name "Malt1"; gene_source "ensembl"; gene_biotype "protein_coding"; transcript_name "Malt1-202"; transcript_source "ensembl"; transcript_biotype "protein_coding";
18	ensembl	three_prime_utr	61263757	61266272	0	+	.	gene_id "ENSRNOG00000017181"; gene_version "10"; transcript_id "ENSRNOT00000068418"; transcript_version "6"; gene_name "Malt1"; gene_source "ensembl"; gene_biotype "protein_coding"; transcript_name "Malt1-201"; transcript_source "ensembl"; transcript_biotype "protein_coding"; tag "Ensembl_canonical";
18	ensembl	three_prime_utr	61263757	61266272	0	+	.	gene_id "ENSRNOG00000017181"; gene_version "10"; transcript_id "ENSRNOT00000164884"; transcript_version "1"; gene_name "Malt1"; gene_source "ensembl"; gene_biotype "protein_coding"; transcript_name "Malt1-203"; transcript_source "ensembl"; transcript_biotype "protein_coding";
18	sraer114_es	exon	61285543	61285582	0.0252387511270675	+	.	gene_id "sraer114_gene_22763"; transcript_id "sraer114_gene_22763_tx_2"; exon_id "18_61285543_61285582_+"; exonnum "1"; txlen "716";
18	sraer114_mid	exon	61288213	61288302	0.0252387511270675	+	.	gene_id "sraer114_gene_22763"; transcript_id "sraer114_gene_22763_tx_2"; exon_id "18_61288213_61288302_+"; exonnum "2"; txlen "716";
18	sraer114_mid	exon	61289829	61289990	0.0252387511270675	+	.	gene_id "sraer114_gene_22763"; transcript_id "sraer114_gene_22763_tx_2"; exon_id "18_61289829_61289990_+"; exonnum "3"; txlen "716";
18	sraer114_es	exon	61290638	61290791	0.0334091458124663	+	.	gene_id "sraer114_gene_22763"; transcript_id "sraer114_gene_22763_tx_1"; exon_id "18_61290638_61290791_+"; exonnum "1"; txlen "578";
18	sraer114_ss	exon	61292150	61292573	0.0334091458124663	+	.	gene_id "sraer114_gene_22763"; transcript_id "sraer114_gene_22763_tx_1"; exon_id "18_61292150_61292573_+"; exonnum "2"; txlen "578";
18	sraer114_ss	exon	61292150	61292573	0.0252387511270675	+	.	gene_id "sraer114_gene_22763"; transcript_id "sraer114_gene_22763_tx_2"; exon_id "18_61292150_61292573_+"; exonnum "4"; txlen "716";
18	ensembl	exon	61299401	61299540	0	+	.	gene_id "ENSRNOG00000078147"; gene_version "1"; transcript_id "ENSRNOT00000169914"; transcript_version "1"; exon_number "1"; gene_source "ensembl"; gene_biotype "lncRNA"; transcript_source "ensembl"; transcript_biotype "lncRNA"; exon_id "ENSRNOE00000725325"; exon_version "1";
18	ensembl	transcript	61299401	61310909	0	+	.	gene_id "ENSRNOG00000078147"; gene_version "1"; transcript_id "ENSRNOT00000169914"; transcript_version "1"; gene_source "ensembl"; gene_biotype "lncRNA"; transcript_source "ensembl"; transcript_biotype "lncRNA";
18	ensembl	gene	61299401	61313489	0	+	.	gene_id "ENSRNOG00000078147"; gene_version "1"; gene_source "ensembl"; gene_biotype "lncRNA";
18	ensembl	exon	61299624	61299684	0	+	.	gene_id "ENSRNOG00000078147"; gene_version "1"; transcript_id "ENSRNOT00000124346"; transcript_version "1"; exon_number "1"; gene_source "ensembl"; gene_biotype "lncRNA"; transcript_source "ensembl"; transcript_biotype "lncRNA"; exon_id "ENSRNOE00000746368"; exon_version "1";
18	ensembl	transcript	61299624	61310909	0	+	.	gene_id "ENSRNOG00000078147"; gene_version "1"; transcript_id "ENSRNOT00000124346"; transcript_version "1"; gene_source "ensembl"; gene_biotype "lncRNA"; transcript_source "ensembl"; transcript_biotype "lncRNA";
18	ensembl	exon	61299716	61301003	0	+	.	gene_id "ENSRNOG00000078147"; gene_version "1"; transcript_id "ENSRNOT00000145533"; transcript_version "1"; exon_number "1"; gene_source "ensembl"; gene_biotype "lncRNA"; transcript_source "ensembl"; transcript_biotype "lncRNA"; exon_id "ENSRNOE00000761632"; exon_version "1"; tag "Ensembl_canonical";
18	ensembl	transcript	61299716	61310909	0	+	.	gene_id "ENSRNOG00000078147"; gene_version "1"; transcript_id "ENSRNOT00000145533"; transcript_version "1"; gene_source "ensembl"; gene_biotype "lncRNA"; transcript_source "ensembl"; transcript_biotype "lncRNA"; tag "Ensembl_canonical";
18	ensembl	exon	61299731	61301003	0	+	.	gene_id "ENSRNOG00000078147"; gene_version "1"; transcript_id "ENSRNOT00000147024"; transcript_version "1"; exon_number "1"; gene_source "ensembl"; gene_biotype "lncRNA"; transcript_source "ensembl"; transcript_biotype "lncRNA"; exon_id "ENSRNOE00000805587"; exon_version "1";
18	ensembl	transcript	61299731	61306166	0	+	.	gene_id "ENSRNOG00000078147"; gene_version "1"; transcript_id "ENSRNOT00000147024"; transcript_version "1"; gene_source "ensembl"; gene_biotype "lncRNA"; transcript_source "ensembl"; transcript_biotype "lncRNA";
18	ensembl	exon	61299940	61301003	0	+	.	gene_id "ENSRNOG00000078147"; gene_version "1"; transcript_id "ENSRNOT00000152662"; transcript_version "1"; exon_number "1"; gene_source "ensembl"; gene_biotype "lncRNA"; transcript_source "ensembl"; transcript_biotype "lncRNA"; exon_id "ENSRNOE00000785721"; exon_version "1";
18	ensembl	transcript	61299940	61313489	0	+	.	gene_id "ENSRNOG00000078147"; gene_version "1"; transcript_id "ENSRNOT00000152662"; transcript_version "1"; gene_source "ensembl"; gene_biotype "lncRNA"; transcript_source "ensembl"; transcript_biotype "lncRNA";
18	ensembl	exon	61305747	61306166	0	+	.	gene_id "ENSRNOG00000078147"; gene_version "1"; transcript_id "ENSRNOT00000147024"; transcript_version "1"; exon_number "2"; gene_source "ensembl"; gene_biotype "lncRNA"; transcript_source "ensembl"; transcript_biotype "lncRNA"; exon_id "ENSRNOE00000690161"; exon_version "1";
18	ensembl	exon	61308799	61308899	0	+	.	gene_id "ENSRNOG00000078147"; gene_version "1"; transcript_id "ENSRNOT00000169914"; transcript_version "1"; exon_number "2"; gene_source "ensembl"; gene_biotype "lncRNA"; transcript_source "ensembl"; transcript_biotype "lncRNA"; exon_id "ENSRNOE00000700150"; exon_version "1";
18	ensembl	exon	61308799	61308899	0	+	.	gene_id "ENSRNOG00000078147"; gene_version "1"; transcript_id "ENSRNOT00000124346"; transcript_version "1"; exon_number "2"; gene_source "ensembl"; gene_biotype "lncRNA"; transcript_source "ensembl"; transcript_biotype "lncRNA"; exon_id "ENSRNOE00000700150"; exon_version "1";
18	ensembl	exon	61308799	61308899	0	+	.	gene_id "ENSRNOG00000078147"; gene_version "1"; transcript_id "ENSRNOT00000145533"; transcript_version "1"; exon_number "2"; gene_source "ensembl"; gene_biotype "lncRNA"; transcript_source "ensembl"; transcript_biotype "lncRNA"; exon_id "ENSRNOE00000700150"; exon_version "1"; tag "Ensembl_canonical";
18	ensembl	exon	61308799	61308899	0	+	.	gene_id "ENSRNOG00000078147"; gene_version "1"; transcript_id "ENSRNOT00000152662"; transcript_version "1"; exon_number "2"; gene_source "ensembl"; gene_biotype "lncRNA"; transcript_source "ensembl"; transcript_biotype "lncRNA"; exon_id "ENSRNOE00000700150"; exon_version "1";
18	ensembl	exon	61310297	61310909	0	+	.	gene_id "ENSRNOG00000078147"; gene_version "1"; transcript_id "ENSRNOT00000145533"; transcript_version "1"; exon_number "3"; gene_source "ensembl"; gene_biotype "lncRNA"; transcript_source "ensembl"; transcript_biotype "lncRNA"; exon_id "ENSRNOE00000688771"; exon_version "1"; tag "Ensembl_canonical";
18	ensembl	exon	61310473	61310909	0	+	.	gene_id "ENSRNOG00000078147"; gene_version "1"; transcript_id "ENSRNOT00000169914"; transcript_version "1"; exon_number "3"; gene_source "ensembl"; gene_biotype "lncRNA"; transcript_source "ensembl"; transcript_biotype "lncRNA"; exon_id "ENSRNOE00000768036"; exon_version "1";
18	ensembl	exon	61310473	61310909	0	+	.	gene_id "ENSRNOG00000078147"; gene_version "1"; transcript_id "ENSRNOT00000124346"; transcript_version "1"; exon_number "3"; gene_source "ensembl"; gene_biotype "lncRNA"; transcript_source "ensembl"; transcript_biotype "lncRNA"; exon_id "ENSRNOE00000768036"; exon_version "1";
18	ensembl	exon	61313083	61313489	0	+	.	gene_id "ENSRNOG00000078147"; gene_version "1"; transcript_id "ENSRNOT00000152662"; transcript_version "1"; exon_number "3"; gene_source "ensembl"; gene_biotype "lncRNA"; transcript_source "ensembl"; transcript_biotype "lncRNA"; exon_id "ENSRNOE00000706503"; exon_version "1";
18	ensembl	exon	61327829	61328093	0	+	.	gene_id "ENSRNOG00000066505"; gene_version "2"; transcript_id "ENSRNOT00000170616"; transcript_version "1"; exon_number "1"; gene_source "ensembl"; gene_biotype "lncRNA"; transcript_source "ensembl"; transcript_biotype "lncRNA"; exon_id "ENSRNOE00000656997"; exon_version "2"; tag "Ensembl_canonical";
18	ensembl	gene	61327829	61328858	0	+	.	gene_id "ENSRNOG00000066505"; gene_version "2"; gene_source "ensembl"; gene_biotype "lncRNA";
18	ensembl	transcript	61327829	61328858	0	+	.	gene_id "ENSRNOG00000066505"; gene_version "2"; transcript_id "ENSRNOT00000170616"; transcript_version "1"; gene_source "ensembl"; gene_biotype "lncRNA"; transcript_source "ensembl"; transcript_biotype "lncRNA"; tag "Ensembl_canonical";
18	ensembl	exon	61327848	61328030	0	+	.	gene_id "ENSRNOG00000066505"; gene_version "2"; transcript_id "ENSRNOT00000112860"; transcript_version "2"; exon_number "1"; gene_source "ensembl"; gene_biotype "lncRNA"; transcript_source "ensembl"; transcript_biotype "lncRNA"; exon_id "ENSRNOE00000722156"; exon_version "1";
18	ensembl	transcript	61327848	61328858	0	+	.	gene_id "ENSRNOG00000066505"; gene_version "2"; transcript_id "ENSRNOT00000112860"; transcript_version "2"; gene_source "ensembl"; gene_biotype "lncRNA"; transcript_source "ensembl"; transcript_biotype "lncRNA";
18	ensembl	exon	61328122	61328208	0	+	.	gene_id "ENSRNOG00000066505"; gene_version "2"; transcript_id "ENSRNOT00000170616"; transcript_version "1"; exon_number "2"; gene_source "ensembl"; gene_biotype "lncRNA"; transcript_source "ensembl"; transcript_biotype "lncRNA"; exon_id "ENSRNOE00000724230"; exon_version "1"; tag "Ensembl_canonical";
18	ensembl	exon	61328294	61328858	0	+	.	gene_id "ENSRNOG00000066505"; gene_version "2"; transcript_id "ENSRNOT00000112860"; transcript_version "2"; exon_number "2"; gene_source "ensembl"; gene_biotype "lncRNA"; transcript_source "ensembl"; transcript_biotype "lncRNA"; exon_id "ENSRNOE00000581507"; exon_version "2";
18	ensembl	exon	61328305	61328858	0	+	.	gene_id "ENSRNOG00000066505"; gene_version "2"; transcript_id "ENSRNOT00000170616"; transcript_version "1"; exon_number "3"; gene_source "ensembl"; gene_biotype "lncRNA"; transcript_source "ensembl"; transcript_biotype "lncRNA"; exon_id "ENSRNOE00000723624"; exon_version "1"; tag "Ensembl_canonical";
18	ensembl	exon	61332784	61332958	0	+	.	gene_id "ENSRNOG00000061507"; gene_version "3"; transcript_id "ENSRNOT00000163814"; transcript_version "1"; exon_number "1"; gene_name "LOC120098252"; gene_source "ensembl"; gene_biotype "lncRNA"; transcript_name "LOC120098252-203"; transcript_source "ensembl"; transcript_biotype "lncRNA"; exon_id "ENSRNOE00000710788"; exon_version "1";
18	ensembl	transcript	61332784	61341140	0	+	.	gene_id "ENSRNOG00000061507"; gene_version "3"; transcript_id "ENSRNOT00000163814"; transcript_version "1"; gene_name "LOC120098252"; gene_source "ensembl"; gene_biotype "lncRNA"; transcript_name "LOC120098252-203"; transcript_source "ensembl"; transcript_biotype "lncRNA";
18	ensembl	gene	61332784	61341222	0	+	.	gene_id "ENSRNOG00000061507"; gene_version "3"; gene_name "LOC120098252"; gene_source "ensembl"; gene_biotype "lncRNA";
18	ensembl	exon	61335526	61335788	0	+	.	gene_id "ENSRNOG00000061507"; gene_version "3"; transcript_id "ENSRNOT00000125827"; transcript_version "1"; exon_number "1"; gene_name "LOC120098252"; gene_source "ensembl"; gene_biotype "lncRNA"; transcript_name "LOC120098252-202"; transcript_source "ensembl"; transcript_biotype "lncRNA"; exon_id "ENSRNOE00000750563"; exon_version "1"; tag "Ensembl_canonical";
18	ensembl	transcript	61335526	61341222	0	+	.	gene_id "ENSRNOG00000061507"; gene_version "3"; transcript_id "ENSRNOT00000125827"; transcript_version "1"; gene_name "LOC120098252"; gene_source "ensembl"; gene_biotype "lncRNA"; transcript_name "LOC120098252-202"; transcript_source "ensembl"; transcript_biotype "lncRNA"; tag "Ensembl_canonical";
18	ensembl	exon	61335529	61335788	0	+	.	gene_id "ENSRNOG00000061507"; gene_version "3"; transcript_id "ENSRNOT00000080159"; transcript_version "3"; exon_number "1"; gene_name "LOC120098252"; gene_source "ensembl"; gene_biotype "lncRNA"; transcript_name "LOC120098252-201"; transcript_source "ensembl"; transcript_biotype "lncRNA"; exon_id "ENSRNOE00000772076"; exon_version "1";
18	ensembl	transcript	61335529	61341222	0	+	.	gene_id "ENSRNOG00000061507"; gene_version "3"; transcript_id "ENSRNOT00000080159"; transcript_version "3"; gene_name "LOC120098252"; gene_source "ensembl"; gene_biotype "lncRNA"; transcript_name "LOC120098252-201"; transcript_source "ensembl"; transcript_biotype "lncRNA";
18	ensembl	exon	61336971	61337210	0	+	.	gene_id "ENSRNOG00000061507"; gene_version "3"; transcript_id "ENSRNOT00000125827"; transcript_version "1"; exon_number "2"; gene_name "LOC120098252"; gene_source "ensembl"; gene_biotype "lncRNA"; transcript_name "LOC120098252-202"; transcript_source "ensembl"; transcript_biotype "lncRNA"; exon_id "ENSRNOE00000550304"; exon_version "2"; tag "Ensembl_canonical";
18	ensembl	exon	61336971	61337210	0	+	.	gene_id "ENSRNOG00000061507"; gene_version "3"; transcript_id "ENSRNOT00000080159"; transcript_version "3"; exon_number "2"; gene_name "LOC120098252"; gene_source "ensembl"; gene_biotype "lncRNA"; transcript_name "LOC120098252-201"; transcript_source "ensembl"; transcript_biotype "lncRNA"; exon_id "ENSRNOE00000550304"; exon_version "2";
18	ensembl	exon	61339127	61339260	0	+	.	gene_id "ENSRNOG00000061507"; gene_version "3"; transcript_id "ENSRNOT00000125827"; transcript_version "1"; exon_number "3"; gene_name "LOC120098252"; gene_source "ensembl"; gene_biotype "lncRNA"; transcript_name "LOC120098252-202"; transcript_source "ensembl"; transcript_biotype "lncRNA"; exon_id "ENSRNOE00000786347"; exon_version "1"; tag "Ensembl_canonical";
18	ensembl	exon	61341035	61341140	0	+	.	gene_id "ENSRNOG00000061507"; gene_version "3"; transcript_id "ENSRNOT00000163814"; transcript_version "1"; exon_number "2"; gene_name "LOC120098252"; gene_source "ensembl"; gene_biotype "lncRNA"; transcript_name "LOC120098252-203"; transcript_source "ensembl"; transcript_biotype "lncRNA"; exon_id "ENSRNOE00000806480"; exon_version "1";
18	ensembl	exon	61341035	61341222	0	+	.	gene_id "ENSRNOG00000061507"; gene_version "3"; transcript_id "ENSRNOT00000125827"; transcript_version "1"; exon_number "4"; gene_name "LOC120098252"; gene_source "ensembl"; gene_biotype "lncRNA"; transcript_name "LOC120098252-202"; transcript_source "ensembl"; transcript_biotype "lncRNA"; exon_id "ENSRNOE00000689879"; exon_version "1"; tag "Ensembl_canonical";
18	ensembl	exon	61341035	61341222	0	+	.	gene_id "ENSRNOG00000061507"; gene_version "3"; transcript_id "ENSRNOT00000080159"; transcript_version "3"; exon_number "3"; gene_name "LOC120098252"; gene_source "ensembl"; gene_biotype "lncRNA"; transcript_name "LOC120098252-201"; transcript_source "ensembl"; transcript_biotype "lncRNA"; exon_id "ENSRNOE00000689879"; exon_version "1";
18	sraer114_es	exon	61364273	61364557	4.6968473717186	+	.	gene_id "ENSRNOG00000017116"; transcript_id "ENSRNOG00000017116_tx_21"; exon_id "18_61364273_61364557_+"; exonnum "1"; txlen "5440";
18	sraer114_es	exon	61364273	61364557	4.6968473717186	+	.	gene_id "ENSRNOG00000017116"; transcript_id "ENSRNOG00000017116_tx_22"; exon_id "18_61364273_61364557_+"; exonnum "1"; txlen "6244";
18	sraer114_es	exon	61364273	61364557	4.60817685797165	+	.	gene_id "ENSRNOG00000017116"; transcript_id "ENSRNOG00000017116_tx_23"; exon_id "18_61364273_61364557_+"; exonnum "1"; txlen "5799";
18	sraer114_es	exon	61364273	61364557	4.17928733353913	+	.	gene_id "ENSRNOG00000017116"; transcript_id "ENSRNOG00000017116_tx_25"; exon_id "18_61364273_61364557_+"; exonnum "1"; txlen "6081";
18	sraer114_es	exon	61364273	61364557	2.10867393681162	+	.	gene_id "ENSRNOG00000017116"; transcript_id "ENSRNOG00000017116_tx_34"; exon_id "18_61364273_61364557_+"; exonnum "1"; txlen "5722";
18	sraer114_es	exon	61364273	61364557	1.35978117168875	+	.	gene_id "ENSRNOG00000017116"; transcript_id "ENSRNOG00000017116_tx_35"; exon_id "18_61364273_61364557_+"; exonnum "1"; txlen "6062";
18	sraer114_es	exon	61364273	61364557	1.35978117168875	+	.	gene_id "ENSRNOG00000017116"; transcript_id "ENSRNOG00000017116_tx_36"; exon_id "18_61364273_61364557_+"; exonnum "1"; txlen "5617";
18	sraer114_es	exon	61364273	61364557	1.22360242491834	+	.	gene_id "ENSRNOG00000017116"; transcript_id "ENSRNOG00000017116_tx_37"; exon_id "18_61364273_61364557_+"; exonnum "1"; txlen "5899";
18	ensembl	start_codon	61364378	61364380	0	+	0	gene_id "ENSRNOG00000017116"; gene_version "9"; transcript_id "ENSRNOT00000082403"; transcript_version "3"; exon_number "1"; gene_name "Zfp532"; gene_source "ensembl"; gene_biotype "protein_coding"; transcript_name "Zfp532-202"; transcript_source "ensembl"; transcript_biotype "protein_coding"; tag "Ensembl_canonical";
18	ensembl	exon	61364378	61364522	0	+	.	gene_id "ENSRNOG00000017116"; gene_version "9"; transcript_id "ENSRNOT00000082403"; transcript_version "3"; exon_number "1"; gene_name "Zfp532"; gene_source "ensembl"; gene_biotype "protein_coding"; transcript_name "Zfp532-202"; transcript_source "ensembl"; transcript_biotype "protein_coding"; exon_id "ENSRNOE00000619118"; exon_version "1"; tag "Ensembl_canonical";
18	ensembl	CDS	61364378	61364522	0	+	0	gene_id "ENSRNOG00000017116"; gene_version "9"; transcript_id "ENSRNOT00000082403"; transcript_version "3"; exon_number "1"; gene_name "Zfp532"; gene_source "ensembl"; gene_biotype "protein_coding"; transcript_name "Zfp532-202"; transcript_source "ensembl"; transcript_biotype "protein_coding"; protein_id "ENSRNOP00000071139"; protein_version "1"; tag "Ensembl_canonical";
18	ensembl	gene	61364378	61473649	0	+	.	gene_id "ENSRNOG00000017116"; gene_version "9"; gene_name "Zfp532"; gene_source "ensembl"; gene_biotype "protein_coding";
18	ensembl	transcript	61364378	61473649	0	+	.	gene_id "ENSRNOG00000017116"; gene_version "9"; transcript_id "ENSRNOT00000082403"; transcript_version "3"; gene_name "Zfp532"; gene_source "ensembl"; gene_biotype "protein_coding"; transcript_name "Zfp532-202"; transcript_source "ensembl"; transcript_biotype "protein_coding"; tag "Ensembl_canonical";
18	ensembl	exon	61365047	61365118	0	+	.	gene_id "ENSRNOG00000017116"; gene_version "9"; transcript_id "ENSRNOT00000148713"; transcript_version "1"; exon_number "1"; gene_name "Zfp532"; gene_source "ensembl"; gene_biotype "protein_coding"; transcript_name "Zfp532-205"; transcript_source "ensembl"; transcript_biotype "protein_coding"; exon_id "ENSRNOE00000709029"; exon_version "1";
18	ensembl	five_prime_utr	61365047	61365118	0	+	.	gene_id "ENSRNOG00000017116"; gene_version "9"; transcript_id "ENSRNOT00000148713"; transcript_version "1"; gene_name "Zfp532"; gene_source "ensembl"; gene_biotype "protein_coding"; transcript_name "Zfp532-205"; transcript_source "ensembl"; transcript_biotype "protein_coding";
18	ENSEMBL114_rn	exon	61365047	61365118	0.771237775822586	+	.	gene_id "ENSRNOG00000017116"; transcript_id "ENSRNOG00000017116_tx_38"; exon_id "18_61365047_61365118_+"; exonnum "1"; txlen "7650";
18	ensembl	transcript	61365047	61473649	0	+	.	gene_id "ENSRNOG00000017116"; gene_version "9"; transcript_id "ENSRNOT00000148713"; transcript_version "1"; gene_name "Zfp532"; gene_source "ensembl"; gene_biotype "protein_coding"; transcript_name "Zfp532-205"; transcript_source "ensembl"; transcript_biotype "protein_coding";
18	ensembl	exon	61365721	61365836	0	+	.	gene_id "ENSRNOG00000017116"; gene_version "9"; transcript_id "ENSRNOT00000130809"; transcript_version "1"; exon_number "1"; gene_name "Zfp532"; gene_source "ensembl"; gene_biotype "protein_coding"; transcript_name "Zfp532-204"; transcript_source "ensembl"; transcript_biotype "protein_coding"; exon_id "ENSRNOE00000764050"; exon_version "1";
18	ensembl	five_prime_utr	61365721	61365836	0	+	.	gene_id "ENSRNOG00000017116"; gene_version "9"; transcript_id "ENSRNOT00000130809"; transcript_version "1"; gene_name "Zfp532"; gene_source "ensembl"; gene_biotype "protein_coding"; transcript_name "Zfp532-204"; transcript_source "ensembl"; transcript_biotype "protein_coding";
18	ensembl	exon	61365721	61365836	0	+	.	gene_id "ENSRNOG00000017116"; gene_version "9"; transcript_id "ENSRNOT00000099718"; transcript_version "2"; exon_number "1"; gene_name "Zfp532"; gene_source "ensembl"; gene_biotype "protein_coding"; transcript_name "Zfp532-203"; transcript_source "ensembl"; transcript_biotype "protein_coding"; exon_id "ENSRNOE00000764050"; exon_version "1";
18	ensembl	five_prime_utr	61365721	61365836	0	+	.	gene_id "ENSRNOG00000017116"; gene_version "9"; transcript_id "ENSRNOT00000099718"; transcript_version "2"; gene_name "Zfp532"; gene_source "ensembl"; gene_biotype "protein_coding"; transcript_name "Zfp532-203"; transcript_source "ensembl"; transcript_biotype "protein_coding";
18	ENSEMBL114_rn	exon	61365721	61365836	0.559721105460957	+	.	gene_id "ENSRNOG00000017116"; transcript_id "ENSRNOG00000017116_tx_39"; exon_id "18_61365721_61365836_+"; exonnum "1"; txlen "7694";
18	ensembl	transcript	61365721	61473649	0	+	.	gene_id "ENSRNOG00000017116"; gene_version "9"; transcript_id "ENSRNOT00000130809"; transcript_version "1"; gene_name "Zfp532"; gene_source "ensembl"; gene_biotype "protein_coding"; transcript_name "Zfp532-204"; transcript_source "ensembl"; transcript_biotype "protein_coding";
18	ensembl	transcript	61365721	61473649	0	+	.	gene_id "ENSRNOG00000017116"; gene_version "9"; transcript_id "ENSRNOT00000099718"; transcript_version "2"; gene_name "Zfp532"; gene_source "ensembl"; gene_biotype "protein_coding"; transcript_name "Zfp532-203"; transcript_source "ensembl"; transcript_biotype "protein_coding";
18	sraer114_mid	exon	61366081	61366291	2.82084585596098	+	.	gene_id "ENSRNOG00000017116"; transcript_id "ENSRNOG00000017116_tx_31"; exon_id "18_61366081_61366291_+"; exonnum "1"; txlen "5648";
18	ensembl	five_prime_utr	61366686	61366752	0	+	.	gene_id "ENSRNOG00000017116"; gene_version "9"; transcript_id "ENSRNOT00000064250"; transcript_version "3"; gene_name "Zfp532"; gene_source "ensembl"; gene_biotype "protein_coding"; transcript_name "Zfp532-201"; transcript_source "ensembl"; transcript_biotype "protein_coding";
18	ensembl	exon	61366686	61366766	0	+	.	gene_id "ENSRNOG00000017116"; gene_version "9"; transcript_id "ENSRNOT00000064250"; transcript_version "3"; exon_number "1"; gene_name "Zfp532"; gene_source "ensembl"; gene_biotype "protein_coding"; transcript_name "Zfp532-201"; transcript_source "ensembl"; transcript_biotype "protein_coding"; exon_id "ENSRNOE00000484606"; exon_version "1";
18	ensembl	transcript	61366686	61473649	0	+	.	gene_id "ENSRNOG00000017116"; gene_version "9"; transcript_id "ENSRNOT00000064250"; transcript_version "3"; gene_name "Zfp532"; gene_source "ensembl"; gene_biotype "protein_coding"; transcript_name "Zfp532-201"; transcript_source "ensembl"; transcript_biotype "protein_coding";
18	ensembl	start_codon	61366753	61366755	0	+	0	gene_id "ENSRNOG00000017116"; gene_version "9"; transcript_id "ENSRNOT00000064250"; transcript_version "3"; exon_number "1"; gene_name "Zfp532"; gene_source "ensembl"; gene_biotype "protein_coding"; transcript_name "Zfp532-201"; transcript_source "ensembl"; transcript_biotype "protein_coding";
18	ensembl	CDS	61366753	61366766	0	+	0	gene_id "ENSRNOG00000017116"; gene_version "9"; transcript_id "ENSRNOT00000064250"; transcript_version "3"; exon_number "1"; gene_name "Zfp532"; gene_source "ensembl"; gene_biotype "protein_coding"; transcript_name "Zfp532-201"; transcript_source "ensembl"; transcript_biotype "protein_coding"; protein_id "ENSRNOP00000059551"; protein_version "1";
18	ensembl	five_prime_utr	61366855	61366894	0	+	.	gene_id "ENSRNOG00000017116"; gene_version "9"; transcript_id "ENSRNOT00000130809"; transcript_version "1"; gene_name "Zfp532"; gene_source "ensembl"; gene_biotype "protein_coding"; transcript_name "Zfp532-204"; transcript_source "ensembl"; transcript_biotype "protein_coding";
18	ensembl	exon	61366855	61366964	0	+	.	gene_id "ENSRNOG00000017116"; gene_version "9"; transcript_id "ENSRNOT00000130809"; transcript_version "1"; exon_number "2"; gene_name "Zfp532"; gene_source "ensembl"; gene_biotype "protein_coding"; transcript_name "Zfp532-204"; transcript_source "ensembl"; transcript_biotype "protein_coding"; exon_id "ENSRNOE00000684905"; exon_version "1";
18	ensembl	exon	61366855	61366964	0	+	.	gene_id "ENSRNOG00000017116"; gene_version "9"; transcript_id "ENSRNOT00000099718"; transcript_version "2"; exon_number "2"; gene_name "Zfp532"; gene_source "ensembl"; gene_biotype "protein_coding"; transcript_name "Zfp532-203"; transcript_source "ensembl"; transcript_biotype "protein_coding"; exon_id "ENSRNOE00000602576"; exon_version "1";
18	ensembl	five_prime_utr	61366855	61366964	0	+	.	gene_id "ENSRNOG00000017116"; gene_version "9"; transcript_id "ENSRNOT00000099718"; transcript_version "2"; gene_name "Zfp532"; gene_source "ensembl"; gene_biotype "protein_coding"; transcript_name "Zfp532-203"; transcript_source "ensembl"; transcript_biotype "protein_coding";
18	ensembl	exon	61366855	61366964	0	+	.	gene_id "ENSRNOG00000017116"; gene_version "9"; transcript_id "ENSRNOT00000148713"; transcript_version "1"; exon_number "2"; gene_name "Zfp532"; gene_source "ensembl"; gene_biotype "protein_coding"; transcript_name "Zfp532-205"; transcript_source "ensembl"; transcript_biotype "protein_coding"; exon_id "ENSRNOE00000602576"; exon_version "1";
18	ensembl	five_prime_utr	61366855	61366964	0	+	.	gene_id "ENSRNOG00000017116"; gene_version "9"; transcript_id "ENSRNOT00000148713"; transcript_version "1"; gene_name "Zfp532"; gene_source "ensembl"; gene_biotype "protein_coding"; transcript_name "Zfp532-205"; transcript_source "ensembl"; transcript_biotype "protein_coding";
18	ENSEMBL114_rn	exon	61366855	61366964	4.6968473717186	+	.	gene_id "ENSRNOG00000017116"; transcript_id "ENSRNOG00000017116_tx_21"; exon_id "18_61366855_61366964_+"; exonnum "2"; txlen "5440";
18	ENSEMBL114_rn	exon	61366855	61366964	4.6968473717186	+	.	gene_id "ENSRNOG00000017116"; transcript_id "ENSRNOG00000017116_tx_22"; exon_id "18_61366855_61366964_+"; exonnum "2"; txlen "6244";
18	ENSEMBL114_rn	exon	61366855	61366964	4.60817685797165	+	.	gene_id "ENSRNOG00000017116"; transcript_id "ENSRNOG00000017116_tx_23"; exon_id "18_61366855_61366964_+"; exonnum "2"; txlen "5799";
18	ENSEMBL114_rn	exon	61366855	61366964	4.17928733353913	+	.	gene_id "ENSRNOG00000017116"; transcript_id "ENSRNOG00000017116_tx_25"; exon_id "18_61366855_61366964_+"; exonnum "2"; txlen "6081";
18	ENSEMBL114_rn	exon	61366855	61366964	2.82084585596098	+	.	gene_id "ENSRNOG00000017116"; transcript_id "ENSRNOG00000017116_tx_31"; exon_id "18_61366855_61366964_+"; exonnum "2"; txlen "5648";
18	ENSEMBL114_rn	exon	61366855	61366964	2.10867393681162	+	.	gene_id "ENSRNOG00000017116"; transcript_id "ENSRNOG00000017116_tx_34"; exon_id "18_61366855_61366964_+"; exonnum "2"; txlen "5722";
18	ENSEMBL114_rn	exon	61366855	61366964	1.35978117168875	+	.	gene_id "ENSRNOG00000017116"; transcript_id "ENSRNOG00000017116_tx_35"; exon_id "18_61366855_61366964_+"; exonnum "2"; txlen "6062";
18	ENSEMBL114_rn	exon	61366855	61366964	1.35978117168875	+	.	gene_id "ENSRNOG00000017116"; transcript_id "ENSRNOG00000017116_tx_36"; exon_id "18_61366855_61366964_+"; exonnum "2"; txlen "5617";
18	ENSEMBL114_rn	exon	61366855	61366964	1.22360242491834	+	.	gene_id "ENSRNOG00000017116"; transcript_id "ENSRNOG00000017116_tx_37"; exon_id "18_61366855_61366964_+"; exonnum "2"; txlen "5899";
18	ENSEMBL114_rn	exon	61366855	61366964	0.771237775822586	+	.	gene_id "ENSRNOG00000017116"; transcript_id "ENSRNOG00000017116_tx_38"; exon_id "18_61366855_61366964_+"; exonnum "2"; txlen "7650";
18	ENSEMBL114_rn	exon	61366855	61366964	0.559721105460957	+	.	gene_id "ENSRNOG00000017116"; transcript_id "ENSRNOG00000017116_tx_39"; exon_id "18_61366855_61366964_+"; exonnum "2"; txlen "7694";
18	ensembl	CDS	61366895	61366964	0	+	0	gene_id "ENSRNOG00000017116"; gene_version "9"; transcript_id "ENSRNOT00000130809"; transcript_version "1"; exon_number "2"; gene_name "Zfp532"; gene_source "ensembl"; gene_biotype "protein_coding"; transcript_name "Zfp532-204"; transcript_source "ensembl"; transcript_biotype "protein_coding"; protein_id "ENSRNOP00000111614"; protein_version "1";
18	ensembl	exon	61366897	61366964	0	+	.	gene_id "ENSRNOG00000017116"; gene_version "9"; transcript_id "ENSRNOT00000064250"; transcript_version "3"; exon_number "2"; gene_name "Zfp532"; gene_source "ensembl"; gene_biotype "protein_coding"; transcript_name "Zfp532-201"; transcript_source "ensembl"; transcript_biotype "protein_coding"; exon_id "ENSRNOE00000499314"; exon_version "1";
18	ensembl	CDS	61366897	61366964	0	+	1	gene_id "ENSRNOG00000017116"; gene_version "9"; transcript_id "ENSRNOT00000064250"; transcript_version "3"; exon_number "2"; gene_name "Zfp532"; gene_source "ensembl"; gene_biotype "protein_coding"; transcript_name "Zfp532-201"; transcript_source "ensembl"; transcript_biotype "protein_coding"; protein_id "ENSRNOP00000059551"; protein_version "1";
18	ensembl	five_prime_utr	61414137	61414153	0	+	.	gene_id "ENSRNOG00000017116"; gene_version "9"; transcript_id "ENSRNOT00000099718"; transcript_version "2"; gene_name "Zfp532"; gene_source "ensembl"; gene_biotype "protein_coding"; transcript_name "Zfp532-203"; transcript_source "ensembl"; transcript_biotype "protein_coding";
18	ensembl	five_prime_utr	61414137	61414153	0	+	.	gene_id "ENSRNOG00000017116"; gene_version "9"; transcript_id "ENSRNOT00000148713"; transcript_version "1"; gene_name "Zfp532"; gene_source "ensembl"; gene_biotype "protein_coding"; transcript_name "Zfp532-205"; transcript_source "ensembl"; transcript_biotype "protein_coding";
18	ensembl	exon	61414137	61416490	0	+	.	gene_id "ENSRNOG00000017116"; gene_version "9"; transcript_id "ENSRNOT00000064250"; transcript_version "3"; exon_number "3"; gene_name "Zfp532"; gene_source "ensembl"; gene_biotype "protein_coding"; transcript_name "Zfp532-201"; transcript_source "ensembl"; transcript_biotype "protein_coding"; exon_id "ENSRNOE00000478923"; exon_version "1";
18	ensembl	CDS	61414137	61416490	0	+	2	gene_id "ENSRNOG00000017116"; gene_version "9"; transcript_id "ENSRNOT00000064250"; transcript_version "3"; exon_number "3"; gene_name "Zfp532"; gene_source "ensembl"; gene_biotype "protein_coding"; transcript_name "Zfp532-201"; transcript_source "ensembl"; transcript_biotype "protein_coding"; protein_id "ENSRNOP00000059551"; protein_version "1";
18	ensembl	exon	61414137	61416490	0	+	.	gene_id "ENSRNOG00000017116"; gene_version "9"; transcript_id "ENSRNOT00000130809"; transcript_version "1"; exon_number "3"; gene_name "Zfp532"; gene_source "ensembl"; gene_biotype "protein_coding"; transcript_name "Zfp532-204"; transcript_source "ensembl"; transcript_biotype "protein_coding"; exon_id "ENSRNOE00000478923"; exon_version "1";
18	ensembl	CDS	61414137	61416490	0	+	2	gene_id "ENSRNOG00000017116"; gene_version "9"; transcript_id "ENSRNOT00000130809"; transcript_version "1"; exon_number "3"; gene_name "Zfp532"; gene_source "ensembl"; gene_biotype "protein_coding"; transcript_name "Zfp532-204"; transcript_source "ensembl"; transcript_biotype "protein_coding"; protein_id "ENSRNOP00000111614"; protein_version "1";
18	ensembl	exon	61414137	61416490	0	+	.	gene_id "ENSRNOG00000017116"; gene_version "9"; transcript_id "ENSRNOT00000099718"; transcript_version "2"; exon_number "3"; gene_name "Zfp532"; gene_source "ensembl"; gene_biotype "protein_coding"; transcript_name "Zfp532-203"; transcript_source "ensembl"; transcript_biotype "protein_coding"; exon_id "ENSRNOE00000642126"; exon_version "1";
18	ensembl	exon	61414137	61416490	0	+	.	gene_id "ENSRNOG00000017116"; gene_version "9"; transcript_id "ENSRNOT00000148713"; transcript_version "1"; exon_number "3"; gene_name "Zfp532"; gene_source "ensembl"; gene_biotype "protein_coding"; transcript_name "Zfp532-205"; transcript_source "ensembl"; transcript_biotype "protein_coding"; exon_id "ENSRNOE00000642126"; exon_version "1";
18	ensembl	exon	61414137	61416490	0	+	.	gene_id "ENSRNOG00000017116"; gene_version "9"; transcript_id "ENSRNOT00000082403"; transcript_version "3"; exon_number "2"; gene_name "Zfp532"; gene_source "ensembl"; gene_biotype "protein_coding"; transcript_name "Zfp532-202"; transcript_source "ensembl"; transcript_biotype "protein_coding"; exon_id "ENSRNOE00000478923"; exon_version "1"; tag "Ensembl_canonical";
18	ensembl	CDS	61414137	61416490	0	+	2	gene_id "ENSRNOG00000017116"; gene_version "9"; transcript_id "ENSRNOT00000082403"; transcript_version "3"; exon_number "2"; gene_name "Zfp532"; gene_source "ensembl"; gene_biotype "protein_coding"; transcript_name "Zfp532-202"; transcript_source "ensembl"; transcript_biotype "protein_coding"; protein_id "ENSRNOP00000071139"; protein_version "1"; tag "Ensembl_canonical";
18	ENSEMBL114_rn	exon	61414137	61416490	4.6968473717186	+	.	gene_id "ENSRNOG00000017116"; transcript_id "ENSRNOG00000017116_tx_21"; exon_id "18_61414137_61416490_+"; exonnum "3"; txlen "5440";
18	ENSEMBL114_rn	exon	61414137	61416490	4.6968473717186	+	.	gene_id "ENSRNOG00000017116"; transcript_id "ENSRNOG00000017116_tx_22"; exon_id "18_61414137_61416490_+"; exonnum "3"; txlen "6244";
18	ENSEMBL114_rn	exon	61414137	61416490	4.60817685797165	+	.	gene_id "ENSRNOG00000017116"; transcript_id "ENSRNOG00000017116_tx_23"; exon_id "18_61414137_61416490_+"; exonnum "3"; txlen "5799";
18	ENSEMBL114_rn	exon	61414137	61416490	4.17928733353913	+	.	gene_id "ENSRNOG00000017116"; transcript_id "ENSRNOG00000017116_tx_25"; exon_id "18_61414137_61416490_+"; exonnum "3"; txlen "6081";
18	ENSEMBL114_rn	exon	61414137	61416490	2.82084585596098	+	.	gene_id "ENSRNOG00000017116"; transcript_id "ENSRNOG00000017116_tx_31"; exon_id "18_61414137_61416490_+"; exonnum "3"; txlen "5648";
18	ENSEMBL114_rn	exon	61414137	61416490	2.10867393681162	+	.	gene_id "ENSRNOG00000017116"; transcript_id "ENSRNOG00000017116_tx_34"; exon_id "18_61414137_61416490_+"; exonnum "3"; txlen "5722";
18	ENSEMBL114_rn	exon	61414137	61416490	1.35978117168875	+	.	gene_id "ENSRNOG00000017116"; transcript_id "ENSRNOG00000017116_tx_35"; exon_id "18_61414137_61416490_+"; exonnum "3"; txlen "6062";
18	ENSEMBL114_rn	exon	61414137	61416490	1.35978117168875	+	.	gene_id "ENSRNOG00000017116"; transcript_id "ENSRNOG00000017116_tx_36"; exon_id "18_61414137_61416490_+"; exonnum "3"; txlen "5617";
18	ENSEMBL114_rn	exon	61414137	61416490	1.22360242491834	+	.	gene_id "ENSRNOG00000017116"; transcript_id "ENSRNOG00000017116_tx_37"; exon_id "18_61414137_61416490_+"; exonnum "3"; txlen "5899";
18	ENSEMBL114_rn	exon	61414137	61416490	0.771237775822586	+	.	gene_id "ENSRNOG00000017116"; transcript_id "ENSRNOG00000017116_tx_38"; exon_id "18_61414137_61416490_+"; exonnum "3"; txlen "7650";
18	ENSEMBL114_rn	exon	61414137	61416490	0.559721105460957	+	.	gene_id "ENSRNOG00000017116"; transcript_id "ENSRNOG00000017116_tx_39"; exon_id "18_61414137_61416490_+"; exonnum "3"; txlen "7694";
18	ensembl	start_codon	61414154	61414156	0	+	0	gene_id "ENSRNOG00000017116"; gene_version "9"; transcript_id "ENSRNOT00000099718"; transcript_version "2"; exon_number "3"; gene_name "Zfp532"; gene_source "ensembl"; gene_biotype "protein_coding"; transcript_name "Zfp532-203"; transcript_source "ensembl"; transcript_biotype "protein_coding";
18	ensembl	start_codon	61414154	61414156	0	+	0	gene_id "ENSRNOG00000017116"; gene_version "9"; transcript_id "ENSRNOT00000148713"; transcript_version "1"; exon_number "3"; gene_name "Zfp532"; gene_source "ensembl"; gene_biotype "protein_coding"; transcript_name "Zfp532-205"; transcript_source "ensembl"; transcript_biotype "protein_coding";
18	ensembl	CDS	61414154	61416490	0	+	0	gene_id "ENSRNOG00000017116"; gene_version "9"; transcript_id "ENSRNOT00000099718"; transcript_version "2"; exon_number "3"; gene_name "Zfp532"; gene_source "ensembl"; gene_biotype "protein_coding"; transcript_name "Zfp532-203"; transcript_source "ensembl"; transcript_biotype "protein_coding"; protein_id "ENSRNOP00000085177"; protein_version "1";
18	ensembl	CDS	61414154	61416490	0	+	0	gene_id "ENSRNOG00000017116"; gene_version "9"; transcript_id "ENSRNOT00000148713"; transcript_version "1"; exon_number "3"; gene_name "Zfp532"; gene_source "ensembl"; gene_biotype "protein_coding"; transcript_name "Zfp532-205"; transcript_source "ensembl"; transcript_biotype "protein_coding"; protein_id "ENSRNOP00000111225"; protein_version "1";
18	sraer114_mid	exon	61426288	61427906	0.771237775822586	+	.	gene_id "ENSRNOG00000017116"; transcript_id "ENSRNOG00000017116_tx_38"; exon_id "18_61426288_61427906_+"; exonnum "4"; txlen "7650";
18	sraer114_mid	exon	61426288	61427906	0.559721105460957	+	.	gene_id "ENSRNOG00000017116"; transcript_id "ENSRNOG00000017116_tx_39"; exon_id "18_61426288_61427906_+"; exonnum "4"; txlen "7694";
18	ensembl	exon	61428974	61429155	0	+	.	gene_id "ENSRNOG00000017116"; gene_version "9"; transcript_id "ENSRNOT00000064250"; transcript_version "3"; exon_number "4"; gene_name "Zfp532"; gene_source "ensembl"; gene_biotype "protein_coding"; transcript_name "Zfp532-201"; transcript_source "ensembl"; transcript_biotype "protein_coding"; exon_id "ENSRNOE00000400581"; exon_version "2";
18	ensembl	CDS	61428974	61429155	0	+	0	gene_id "ENSRNOG00000017116"; gene_version "9"; transcript_id "ENSRNOT00000064250"; transcript_version "3"; exon_number "4"; gene_name "Zfp532"; gene_source "ensembl"; gene_biotype "protein_coding"; transcript_name "Zfp532-201"; transcript_source "ensembl"; transcript_biotype "protein_coding"; protein_id "ENSRNOP00000059551"; protein_version "1";
18	ensembl	exon	61428974	61429155	0	+	.	gene_id "ENSRNOG00000017116"; gene_version "9"; transcript_id "ENSRNOT00000130809"; transcript_version "1"; exon_number "4"; gene_name "Zfp532"; gene_source "ensembl"; gene_biotype "protein_coding"; transcript_name "Zfp532-204"; transcript_source "ensembl"; transcript_biotype "protein_coding"; exon_id "ENSRNOE00000400581"; exon_version "2";
18	ensembl	CDS	61428974	61429155	0	+	0	gene_id "ENSRNOG00000017116"; gene_version "9"; transcript_id "ENSRNOT00000130809"; transcript_version "1"; exon_number "4"; gene_name "Zfp532"; gene_source "ensembl"; gene_biotype "protein_coding"; transcript_name "Zfp532-204"; transcript_source "ensembl"; transcript_biotype "protein_coding"; protein_id "ENSRNOP00000111614"; protein_version "1";
18	ensembl	exon	61428974	61429155	0	+	.	gene_id "ENSRNOG00000017116"; gene_version "9"; transcript_id "ENSRNOT00000082403"; transcript_version "3"; exon_number "3"; gene_name "Zfp532"; gene_source "ensembl"; gene_biotype "protein_coding"; transcript_name "Zfp532-202"; transcript_source "ensembl"; transcript_biotype "protein_coding"; exon_id "ENSRNOE00000400581"; exon_version "2"; tag "Ensembl_canonical";
18	ensembl	CDS	61428974	61429155	0	+	0	gene_id "ENSRNOG00000017116"; gene_version "9"; transcript_id "ENSRNOT00000082403"; transcript_version "3"; exon_number "3"; gene_name "Zfp532"; gene_source "ensembl"; gene_biotype "protein_coding"; transcript_name "Zfp532-202"; transcript_source "ensembl"; transcript_biotype "protein_coding"; protein_id "ENSRNOP00000071139"; protein_version "1"; tag "Ensembl_canonical";
18	ENSEMBL114_rn	exon	61428974	61429155	4.6968473717186	+	.	gene_id "ENSRNOG00000017116"; transcript_id "ENSRNOG00000017116_tx_22"; exon_id "18_61428974_61429155_+"; exonnum "4"; txlen "6244";
18	ENSEMBL114_rn	exon	61428974	61429155	4.60817685797165	+	.	gene_id "ENSRNOG00000017116"; transcript_id "ENSRNOG00000017116_tx_23"; exon_id "18_61428974_61429155_+"; exonnum "4"; txlen "5799";
18	ENSEMBL114_rn	exon	61428974	61429155	4.17928733353913	+	.	gene_id "ENSRNOG00000017116"; transcript_id "ENSRNOG00000017116_tx_25"; exon_id "18_61428974_61429155_+"; exonnum "4"; txlen "6081";
18	ENSEMBL114_rn	exon	61428974	61429155	0.771237775822586	+	.	gene_id "ENSRNOG00000017116"; transcript_id "ENSRNOG00000017116_tx_38"; exon_id "18_61428974_61429155_+"; exonnum "5"; txlen "7650";
18	ENSEMBL114_rn	exon	61428974	61429155	0.559721105460957	+	.	gene_id "ENSRNOG00000017116"; transcript_id "ENSRNOG00000017116_tx_39"; exon_id "18_61428974_61429155_+"; exonnum "5"; txlen "7694";
18	ensembl	exon	61433813	61433989	0	+	.	gene_id "ENSRNOG00000017116"; gene_version "9"; transcript_id "ENSRNOT00000064250"; transcript_version "3"; exon_number "5"; gene_name "Zfp532"; gene_source "ensembl"; gene_biotype "protein_coding"; transcript_name "Zfp532-201"; transcript_source "ensembl"; transcript_biotype "protein_coding"; exon_id "ENSRNOE00000400580"; exon_version "1";
18	ensembl	CDS	61433813	61433989	0	+	1	gene_id "ENSRNOG00000017116"; gene_version "9"; transcript_id "ENSRNOT00000064250"; transcript_version "3"; exon_number "5"; gene_name "Zfp532"; gene_source "ensembl"; gene_biotype "protein_coding"; transcript_name "Zfp532-201"; transcript_source "ensembl"; transcript_biotype "protein_coding"; protein_id "ENSRNOP00000059551"; protein_version "1";
18	ensembl	exon	61433813	61433989	0	+	.	gene_id "ENSRNOG00000017116"; gene_version "9"; transcript_id "ENSRNOT00000130809"; transcript_version "1"; exon_number "5"; gene_name "Zfp532"; gene_source "ensembl"; gene_biotype "protein_coding"; transcript_name "Zfp532-204"; transcript_source "ensembl"; transcript_biotype "protein_coding"; exon_id "ENSRNOE00000400580"; exon_version "1";
18	ensembl	CDS	61433813	61433989	0	+	1	gene_id "ENSRNOG00000017116"; gene_version "9"; transcript_id "ENSRNOT00000130809"; transcript_version "1"; exon_number "5"; gene_name "Zfp532"; gene_source "ensembl"; gene_biotype "protein_coding"; transcript_name "Zfp532-204"; transcript_source "ensembl"; transcript_biotype "protein_coding"; protein_id "ENSRNOP00000111614"; protein_version "1";
18	ensembl	exon	61433813	61433989	0	+	.	gene_id "ENSRNOG00000017116"; gene_version "9"; transcript_id "ENSRNOT00000082403"; transcript_version "3"; exon_number "4"; gene_name "Zfp532"; gene_source "ensembl"; gene_biotype "protein_coding"; transcript_name "Zfp532-202"; transcript_source "ensembl"; transcript_biotype "protein_coding"; exon_id "ENSRNOE00000400580"; exon_version "1"; tag "Ensembl_canonical";
18	ensembl	CDS	61433813	61433989	0	+	1	gene_id "ENSRNOG00000017116"; gene_version "9"; transcript_id "ENSRNOT00000082403"; transcript_version "3"; exon_number "4"; gene_name "Zfp532"; gene_source "ensembl"; gene_biotype "protein_coding"; transcript_name "Zfp532-202"; transcript_source "ensembl"; transcript_biotype "protein_coding"; protein_id "ENSRNOP00000071139"; protein_version "1"; tag "Ensembl_canonical";
18	ENSEMBL114_rn	exon	61433813	61433989	4.6968473717186	+	.	gene_id "ENSRNOG00000017116"; transcript_id "ENSRNOG00000017116_tx_22"; exon_id "18_61433813_61433989_+"; exonnum "5"; txlen "6244";
18	ENSEMBL114_rn	exon	61433813	61433989	4.60817685797165	+	.	gene_id "ENSRNOG00000017116"; transcript_id "ENSRNOG00000017116_tx_23"; exon_id "18_61433813_61433989_+"; exonnum "5"; txlen "5799";
18	ENSEMBL114_rn	exon	61433813	61433989	4.17928733353913	+	.	gene_id "ENSRNOG00000017116"; transcript_id "ENSRNOG00000017116_tx_25"; exon_id "18_61433813_61433989_+"; exonnum "5"; txlen "6081";
18	ENSEMBL114_rn	exon	61433813	61433989	1.35978117168875	+	.	gene_id "ENSRNOG00000017116"; transcript_id "ENSRNOG00000017116_tx_35"; exon_id "18_61433813_61433989_+"; exonnum "4"; txlen "6062";
18	ENSEMBL114_rn	exon	61433813	61433989	1.35978117168875	+	.	gene_id "ENSRNOG00000017116"; transcript_id "ENSRNOG00000017116_tx_36"; exon_id "18_61433813_61433989_+"; exonnum "4"; txlen "5617";
18	ENSEMBL114_rn	exon	61433813	61433989	1.22360242491834	+	.	gene_id "ENSRNOG00000017116"; transcript_id "ENSRNOG00000017116_tx_37"; exon_id "18_61433813_61433989_+"; exonnum "4"; txlen "5899";
18	ENSEMBL114_rn	exon	61433813	61433989	0.771237775822586	+	.	gene_id "ENSRNOG00000017116"; transcript_id "ENSRNOG00000017116_tx_38"; exon_id "18_61433813_61433989_+"; exonnum "6"; txlen "7650";
18	ENSEMBL114_rn	exon	61433813	61433989	0.559721105460957	+	.	gene_id "ENSRNOG00000017116"; transcript_id "ENSRNOG00000017116_tx_39"; exon_id "18_61433813_61433989_+"; exonnum "6"; txlen "7694";
18	ensembl	exon	61440821	61440983	0	+	.	gene_id "ENSRNOG00000017116"; gene_version "9"; transcript_id "ENSRNOT00000064250"; transcript_version "3"; exon_number "6"; gene_name "Zfp532"; gene_source "ensembl"; gene_biotype "protein_coding"; transcript_name "Zfp532-201"; transcript_source "ensembl"; transcript_biotype "protein_coding"; exon_id "ENSRNOE00000444465"; exon_version "1";
18	ensembl	CDS	61440821	61440983	0	+	1	gene_id "ENSRNOG00000017116"; gene_version "9"; transcript_id "ENSRNOT00000064250"; transcript_version "3"; exon_number "6"; gene_name "Zfp532"; gene_source "ensembl"; gene_biotype "protein_coding"; transcript_name "Zfp532-201"; transcript_source "ensembl"; transcript_biotype "protein_coding"; protein_id "ENSRNOP00000059551"; protein_version "1";
18	ensembl	exon	61440821	61440983	0	+	.	gene_id "ENSRNOG00000017116"; gene_version "9"; transcript_id "ENSRNOT00000130809"; transcript_version "1"; exon_number "6"; gene_name "Zfp532"; gene_source "ensembl"; gene_biotype "protein_coding"; transcript_name "Zfp532-204"; transcript_source "ensembl"; transcript_biotype "protein_coding"; exon_id "ENSRNOE00000444465"; exon_version "1";
18	ensembl	CDS	61440821	61440983	0	+	1	gene_id "ENSRNOG00000017116"; gene_version "9"; transcript_id "ENSRNOT00000130809"; transcript_version "1"; exon_number "6"; gene_name "Zfp532"; gene_source "ensembl"; gene_biotype "protein_coding"; transcript_name "Zfp532-204"; transcript_source "ensembl"; transcript_biotype "protein_coding"; protein_id "ENSRNOP00000111614"; protein_version "1";
18	ensembl	exon	61440821	61440983	0	+	.	gene_id "ENSRNOG00000017116"; gene_version "9"; transcript_id "ENSRNOT00000082403"; transcript_version "3"; exon_number "5"; gene_name "Zfp532"; gene_source "ensembl"; gene_biotype "protein_coding"; transcript_name "Zfp532-202"; transcript_source "ensembl"; transcript_biotype "protein_coding"; exon_id "ENSRNOE00000444465"; exon_version "1"; tag "Ensembl_canonical";
18	ensembl	CDS	61440821	61440983	0	+	1	gene_id "ENSRNOG00000017116"; gene_version "9"; transcript_id "ENSRNOT00000082403"; transcript_version "3"; exon_number "5"; gene_name "Zfp532"; gene_source "ensembl"; gene_biotype "protein_coding"; transcript_name "Zfp532-202"; transcript_source "ensembl"; transcript_biotype "protein_coding"; protein_id "ENSRNOP00000071139"; protein_version "1"; tag "Ensembl_canonical";
18	ENSEMBL114_rn	exon	61440821	61440983	4.6968473717186	+	.	gene_id "ENSRNOG00000017116"; transcript_id "ENSRNOG00000017116_tx_22"; exon_id "18_61440821_61440983_+"; exonnum "6"; txlen "6244";
18	ENSEMBL114_rn	exon	61440821	61440983	1.35978117168875	+	.	gene_id "ENSRNOG00000017116"; transcript_id "ENSRNOG00000017116_tx_35"; exon_id "18_61440821_61440983_+"; exonnum "5"; txlen "6062";
18	ENSEMBL114_rn	exon	61440821	61440983	0.771237775822586	+	.	gene_id "ENSRNOG00000017116"; transcript_id "ENSRNOG00000017116_tx_38"; exon_id "18_61440821_61440983_+"; exonnum "7"; txlen "7650";
18	ENSEMBL114_rn	exon	61440821	61440983	0.559721105460957	+	.	gene_id "ENSRNOG00000017116"; transcript_id "ENSRNOG00000017116_tx_39"; exon_id "18_61440821_61440983_+"; exonnum "7"; txlen "7694";
18	ensembl	exon	61445638	61445919	0	+	.	gene_id "ENSRNOG00000017116"; gene_version "9"; transcript_id "ENSRNOT00000064250"; transcript_version "3"; exon_number "7"; gene_name "Zfp532"; gene_source "ensembl"; gene_biotype "protein_coding"; transcript_name "Zfp532-201"; transcript_source "ensembl"; transcript_biotype "protein_coding"; exon_id "ENSRNOE00000400579"; exon_version "2";
18	ensembl	CDS	61445638	61445919	0	+	0	gene_id "ENSRNOG00000017116"; gene_version "9"; transcript_id "ENSRNOT00000064250"; transcript_version "3"; exon_number "7"; gene_name "Zfp532"; gene_source "ensembl"; gene_biotype "protein_coding"; transcript_name "Zfp532-201"; transcript_source "ensembl"; transcript_biotype "protein_coding"; protein_id "ENSRNOP00000059551"; protein_version "1";
18	ensembl	exon	61445638	61445919	0	+	.	gene_id "ENSRNOG00000017116"; gene_version "9"; transcript_id "ENSRNOT00000130809"; transcript_version "1"; exon_number "7"; gene_name "Zfp532"; gene_source "ensembl"; gene_biotype "protein_coding"; transcript_name "Zfp532-204"; transcript_source "ensembl"; transcript_biotype "protein_coding"; exon_id "ENSRNOE00000400579"; exon_version "2";
18	ensembl	CDS	61445638	61445919	0	+	0	gene_id "ENSRNOG00000017116"; gene_version "9"; transcript_id "ENSRNOT00000130809"; transcript_version "1"; exon_number "7"; gene_name "Zfp532"; gene_source "ensembl"; gene_biotype "protein_coding"; transcript_name "Zfp532-204"; transcript_source "ensembl"; transcript_biotype "protein_coding"; protein_id "ENSRNOP00000111614"; protein_version "1";
18	ensembl	exon	61445638	61445919	0	+	.	gene_id "ENSRNOG00000017116"; gene_version "9"; transcript_id "ENSRNOT00000148713"; transcript_version "1"; exon_number "4"; gene_name "Zfp532"; gene_source "ensembl"; gene_biotype "protein_coding"; transcript_name "Zfp532-205"; transcript_source "ensembl"; transcript_biotype "protein_coding"; exon_id "ENSRNOE00000400579"; exon_version "2";
18	ensembl	CDS	61445638	61445919	0	+	0	gene_id "ENSRNOG00000017116"; gene_version "9"; transcript_id "ENSRNOT00000148713"; transcript_version "1"; exon_number "4"; gene_name "Zfp532"; gene_source "ensembl"; gene_biotype "protein_coding"; transcript_name "Zfp532-205"; transcript_source "ensembl"; transcript_biotype "protein_coding"; protein_id "ENSRNOP00000111225"; protein_version "1";
18	ensembl	exon	61445638	61445919	0	+	.	gene_id "ENSRNOG00000017116"; gene_version "9"; transcript_id "ENSRNOT00000082403"; transcript_version "3"; exon_number "6"; gene_name "Zfp532"; gene_source "ensembl"; gene_biotype "protein_coding"; transcript_name "Zfp532-202"; transcript_source "ensembl"; transcript_biotype "protein_coding"; exon_id "ENSRNOE00000400579"; exon_version "2"; tag "Ensembl_canonical";
18	ensembl	CDS	61445638	61445919	0	+	0	gene_id "ENSRNOG00000017116"; gene_version "9"; transcript_id "ENSRNOT00000082403"; transcript_version "3"; exon_number "6"; gene_name "Zfp532"; gene_source "ensembl"; gene_biotype "protein_coding"; transcript_name "Zfp532-202"; transcript_source "ensembl"; transcript_biotype "protein_coding"; protein_id "ENSRNOP00000071139"; protein_version "1"; tag "Ensembl_canonical";
18	ENSEMBL114_rn	exon	61445638	61445919	4.6968473717186	+	.	gene_id "ENSRNOG00000017116"; transcript_id "ENSRNOG00000017116_tx_22"; exon_id "18_61445638_61445919_+"; exonnum "7"; txlen "6244";
18	ENSEMBL114_rn	exon	61445638	61445919	4.17928733353913	+	.	gene_id "ENSRNOG00000017116"; transcript_id "ENSRNOG00000017116_tx_25"; exon_id "18_61445638_61445919_+"; exonnum "6"; txlen "6081";
18	ENSEMBL114_rn	exon	61445638	61445919	2.82084585596098	+	.	gene_id "ENSRNOG00000017116"; transcript_id "ENSRNOG00000017116_tx_31"; exon_id "18_61445638_61445919_+"; exonnum "4"; txlen "5648";
18	ENSEMBL114_rn	exon	61445638	61445919	2.10867393681162	+	.	gene_id "ENSRNOG00000017116"; transcript_id "ENSRNOG00000017116_tx_34"; exon_id "18_61445638_61445919_+"; exonnum "4"; txlen "5722";
18	ENSEMBL114_rn	exon	61445638	61445919	1.35978117168875	+	.	gene_id "ENSRNOG00000017116"; transcript_id "ENSRNOG00000017116_tx_35"; exon_id "18_61445638_61445919_+"; exonnum "6"; txlen "6062";
18	ENSEMBL114_rn	exon	61445638	61445919	1.22360242491834	+	.	gene_id "ENSRNOG00000017116"; transcript_id "ENSRNOG00000017116_tx_37"; exon_id "18_61445638_61445919_+"; exonnum "5"; txlen "5899";
18	ENSEMBL114_rn	exon	61445638	61445919	0.771237775822586	+	.	gene_id "ENSRNOG00000017116"; transcript_id "ENSRNOG00000017116_tx_38"; exon_id "18_61445638_61445919_+"; exonnum "8"; txlen "7650";
18	ENSEMBL114_rn	exon	61445638	61445919	0.559721105460957	+	.	gene_id "ENSRNOG00000017116"; transcript_id "ENSRNOG00000017116_tx_39"; exon_id "18_61445638_61445919_+"; exonnum "8"; txlen "7694";
18	sraer114_es	exon	61448350	61449222	1.18518052366113	+	.	gene_id "sraer114_gene_19972"; transcript_id "sraer114_gene_19972_tx_1"; exon_id "18_61448350_61449222_+"; exonnum "1"; txlen "1439";
18	sraer114_es	exon	61448986	61449220	0.0103814093869308	+	.	gene_id "sraer114_gene_19972"; transcript_id "sraer114_gene_19972_tx_2"; exon_id "18_61448986_61449220_+"; exonnum "1"; txlen "801";
18	sraer114_ss	exon	61449245	61449810	1.18518052366113	+	.	gene_id "sraer114_gene_19972"; transcript_id "sraer114_gene_19972_tx_1"; exon_id "18_61449245_61449810_+"; exonnum "2"; txlen "1439";
18	sraer114_ss	exon	61449245	61449810	0.0103814093869308	+	.	gene_id "sraer114_gene_19972"; transcript_id "sraer114_gene_19972_tx_2"; exon_id "18_61449245_61449810_+"; exonnum "2"; txlen "801";
18	ensembl	exon	61467135	61467247	0	+	.	gene_id "ENSRNOG00000017116"; gene_version "9"; transcript_id "ENSRNOT00000064250"; transcript_version "3"; exon_number "8"; gene_name "Zfp532"; gene_source "ensembl"; gene_biotype "protein_coding"; transcript_name "Zfp532-201"; transcript_source "ensembl"; transcript_biotype "protein_coding"; exon_id "ENSRNOE00000164468"; exon_version "3";
18	ensembl	CDS	61467135	61467247	0	+	0	gene_id "ENSRNOG00000017116"; gene_version "9"; transcript_id "ENSRNOT00000064250"; transcript_version "3"; exon_number "8"; gene_name "Zfp532"; gene_source "ensembl"; gene_biotype "protein_coding"; transcript_name "Zfp532-201"; transcript_source "ensembl"; transcript_biotype "protein_coding"; protein_id "ENSRNOP00000059551"; protein_version "1";
18	ensembl	exon	61467135	61467247	0	+	.	gene_id "ENSRNOG00000017116"; gene_version "9"; transcript_id "ENSRNOT00000130809"; transcript_version "1"; exon_number "8"; gene_name "Zfp532"; gene_source "ensembl"; gene_biotype "protein_coding"; transcript_name "Zfp532-204"; transcript_source "ensembl"; transcript_biotype "protein_coding"; exon_id "ENSRNOE00000164468"; exon_version "3";
18	ensembl	CDS	61467135	61467247	0	+	0	gene_id "ENSRNOG00000017116"; gene_version "9"; transcript_id "ENSRNOT00000130809"; transcript_version "1"; exon_number "8"; gene_name "Zfp532"; gene_source "ensembl"; gene_biotype "protein_coding"; transcript_name "Zfp532-204"; transcript_source "ensembl"; transcript_biotype "protein_coding"; protein_id "ENSRNOP00000111614"; protein_version "1";
18	ensembl	exon	61467135	61467247	0	+	.	gene_id "ENSRNOG00000017116"; gene_version "9"; transcript_id "ENSRNOT00000099718"; transcript_version "2"; exon_number "4"; gene_name "Zfp532"; gene_source "ensembl"; gene_biotype "protein_coding"; transcript_name "Zfp532-203"; transcript_source "ensembl"; transcript_biotype "protein_coding"; exon_id "ENSRNOE00000164468"; exon_version "3";
18	ensembl	CDS	61467135	61467247	0	+	0	gene_id "ENSRNOG00000017116"; gene_version "9"; transcript_id "ENSRNOT00000099718"; transcript_version "2"; exon_number "4"; gene_name "Zfp532"; gene_source "ensembl"; gene_biotype "protein_coding"; transcript_name "Zfp532-203"; transcript_source "ensembl"; transcript_biotype "protein_coding"; protein_id "ENSRNOP00000085177"; protein_version "1";
18	ensembl	exon	61467135	61467247	0	+	.	gene_id "ENSRNOG00000017116"; gene_version "9"; transcript_id "ENSRNOT00000148713"; transcript_version "1"; exon_number "5"; gene_name "Zfp532"; gene_source "ensembl"; gene_biotype "protein_coding"; transcript_name "Zfp532-205"; transcript_source "ensembl"; transcript_biotype "protein_coding"; exon_id "ENSRNOE00000164468"; exon_version "3";
18	ensembl	CDS	61467135	61467247	0	+	0	gene_id "ENSRNOG00000017116"; gene_version "9"; transcript_id "ENSRNOT00000148713"; transcript_version "1"; exon_number "5"; gene_name "Zfp532"; gene_source "ensembl"; gene_biotype "protein_coding"; transcript_name "Zfp532-205"; transcript_source "ensembl"; transcript_biotype "protein_coding"; protein_id "ENSRNOP00000111225"; protein_version "1";
18	ensembl	exon	61467135	61467247	0	+	.	gene_id "ENSRNOG00000017116"; gene_version "9"; transcript_id "ENSRNOT00000082403"; transcript_version "3"; exon_number "7"; gene_name "Zfp532"; gene_source "ensembl"; gene_biotype "protein_coding"; transcript_name "Zfp532-202"; transcript_source "ensembl"; transcript_biotype "protein_coding"; exon_id "ENSRNOE00000164468"; exon_version "3"; tag "Ensembl_canonical";
18	ensembl	CDS	61467135	61467247	0	+	0	gene_id "ENSRNOG00000017116"; gene_version "9"; transcript_id "ENSRNOT00000082403"; transcript_version "3"; exon_number "7"; gene_name "Zfp532"; gene_source "ensembl"; gene_biotype "protein_coding"; transcript_name "Zfp532-202"; transcript_source "ensembl"; transcript_biotype "protein_coding"; protein_id "ENSRNOP00000071139"; protein_version "1"; tag "Ensembl_canonical";
18	ENSEMBL114_rn	exon	61467135	61467247	4.6968473717186	+	.	gene_id "ENSRNOG00000017116"; transcript_id "ENSRNOG00000017116_tx_21"; exon_id "18_61467135_61467247_+"; exonnum "4"; txlen "5440";
18	ENSEMBL114_rn	exon	61467135	61467247	4.6968473717186	+	.	gene_id "ENSRNOG00000017116"; transcript_id "ENSRNOG00000017116_tx_22"; exon_id "18_61467135_61467247_+"; exonnum "8"; txlen "6244";
18	ENSEMBL114_rn	exon	61467135	61467247	4.60817685797165	+	.	gene_id "ENSRNOG00000017116"; transcript_id "ENSRNOG00000017116_tx_23"; exon_id "18_61467135_61467247_+"; exonnum "6"; txlen "5799";
18	ENSEMBL114_rn	exon	61467135	61467247	4.17928733353913	+	.	gene_id "ENSRNOG00000017116"; transcript_id "ENSRNOG00000017116_tx_25"; exon_id "18_61467135_61467247_+"; exonnum "7"; txlen "6081";
18	ENSEMBL114_rn	exon	61467135	61467247	2.82084585596098	+	.	gene_id "ENSRNOG00000017116"; transcript_id "ENSRNOG00000017116_tx_31"; exon_id "18_61467135_61467247_+"; exonnum "5"; txlen "5648";
18	ENSEMBL114_rn	exon	61467135	61467247	2.10867393681162	+	.	gene_id "ENSRNOG00000017116"; transcript_id "ENSRNOG00000017116_tx_34"; exon_id "18_61467135_61467247_+"; exonnum "5"; txlen "5722";
18	ENSEMBL114_rn	exon	61467135	61467247	1.35978117168875	+	.	gene_id "ENSRNOG00000017116"; transcript_id "ENSRNOG00000017116_tx_35"; exon_id "18_61467135_61467247_+"; exonnum "7"; txlen "6062";
18	ENSEMBL114_rn	exon	61467135	61467247	1.35978117168875	+	.	gene_id "ENSRNOG00000017116"; transcript_id "ENSRNOG00000017116_tx_36"; exon_id "18_61467135_61467247_+"; exonnum "5"; txlen "5617";
18	ENSEMBL114_rn	exon	61467135	61467247	1.22360242491834	+	.	gene_id "ENSRNOG00000017116"; transcript_id "ENSRNOG00000017116_tx_37"; exon_id "18_61467135_61467247_+"; exonnum "6"; txlen "5899";
18	ENSEMBL114_rn	exon	61467135	61467247	0.771237775822586	+	.	gene_id "ENSRNOG00000017116"; transcript_id "ENSRNOG00000017116_tx_38"; exon_id "18_61467135_61467247_+"; exonnum "9"; txlen "7650";
18	ENSEMBL114_rn	exon	61467135	61467247	0.559721105460957	+	.	gene_id "ENSRNOG00000017116"; transcript_id "ENSRNOG00000017116_tx_39"; exon_id "18_61467135_61467247_+"; exonnum "9"; txlen "7694";
18	ensembl	exon	61469855	61470005	0	+	.	gene_id "ENSRNOG00000017116"; gene_version "9"; transcript_id "ENSRNOT00000064250"; transcript_version "3"; exon_number "9"; gene_name "Zfp532"; gene_source "ensembl"; gene_biotype "protein_coding"; transcript_name "Zfp532-201"; transcript_source "ensembl"; transcript_biotype "protein_coding"; exon_id "ENSRNOE00000276954"; exon_version "1";
18	ensembl	CDS	61469855	61470005	0	+	1	gene_id "ENSRNOG00000017116"; gene_version "9"; transcript_id "ENSRNOT00000064250"; transcript_version "3"; exon_number "9"; gene_name "Zfp532"; gene_source "ensembl"; gene_biotype "protein_coding"; transcript_name "Zfp532-201"; transcript_source "ensembl"; transcript_biotype "protein_coding"; protein_id "ENSRNOP00000059551"; protein_version "1";
18	ensembl	exon	61469855	61470005	0	+	.	gene_id "ENSRNOG00000017116"; gene_version "9"; transcript_id "ENSRNOT00000130809"; transcript_version "1"; exon_number "9"; gene_name "Zfp532"; gene_source "ensembl"; gene_biotype "protein_coding"; transcript_name "Zfp532-204"; transcript_source "ensembl"; transcript_biotype "protein_coding"; exon_id "ENSRNOE00000276954"; exon_version "1";
18	ensembl	CDS	61469855	61470005	0	+	1	gene_id "ENSRNOG00000017116"; gene_version "9"; transcript_id "ENSRNOT00000130809"; transcript_version "1"; exon_number "9"; gene_name "Zfp532"; gene_source "ensembl"; gene_biotype "protein_coding"; transcript_name "Zfp532-204"; transcript_source "ensembl"; transcript_biotype "protein_coding"; protein_id "ENSRNOP00000111614"; protein_version "1";
18	ensembl	exon	61469855	61470005	0	+	.	gene_id "ENSRNOG00000017116"; gene_version "9"; transcript_id "ENSRNOT00000099718"; transcript_version "2"; exon_number "5"; gene_name "Zfp532"; gene_source "ensembl"; gene_biotype "protein_coding"; transcript_name "Zfp532-203"; transcript_source "ensembl"; transcript_biotype "protein_coding"; exon_id "ENSRNOE00000276954"; exon_version "1";
18	ensembl	CDS	61469855	61470005	0	+	1	gene_id "ENSRNOG00000017116"; gene_version "9"; transcript_id "ENSRNOT00000099718"; transcript_version "2"; exon_number "5"; gene_name "Zfp532"; gene_source "ensembl"; gene_biotype "protein_coding"; transcript_name "Zfp532-203"; transcript_source "ensembl"; transcript_biotype "protein_coding"; protein_id "ENSRNOP00000085177"; protein_version "1";
18	ensembl	exon	61469855	61470005	0	+	.	gene_id "ENSRNOG00000017116"; gene_version "9"; transcript_id "ENSRNOT00000148713"; transcript_version "1"; exon_number "6"; gene_name "Zfp532"; gene_source "ensembl"; gene_biotype "protein_coding"; transcript_name "Zfp532-205"; transcript_source "ensembl"; transcript_biotype "protein_coding"; exon_id "ENSRNOE00000276954"; exon_version "1";
18	ensembl	CDS	61469855	61470005	0	+	1	gene_id "ENSRNOG00000017116"; gene_version "9"; transcript_id "ENSRNOT00000148713"; transcript_version "1"; exon_number "6"; gene_name "Zfp532"; gene_source "ensembl"; gene_biotype "protein_coding"; transcript_name "Zfp532-205"; transcript_source "ensembl"; transcript_biotype "protein_coding"; protein_id "ENSRNOP00000111225"; protein_version "1";
18	ensembl	exon	61469855	61470005	0	+	.	gene_id "ENSRNOG00000017116"; gene_version "9"; transcript_id "ENSRNOT00000082403"; transcript_version "3"; exon_number "8"; gene_name "Zfp532"; gene_source "ensembl"; gene_biotype "protein_coding"; transcript_name "Zfp532-202"; transcript_source "ensembl"; transcript_biotype "protein_coding"; exon_id "ENSRNOE00000276954"; exon_version "1"; tag "Ensembl_canonical";
18	ensembl	CDS	61469855	61470005	0	+	1	gene_id "ENSRNOG00000017116"; gene_version "9"; transcript_id "ENSRNOT00000082403"; transcript_version "3"; exon_number "8"; gene_name "Zfp532"; gene_source "ensembl"; gene_biotype "protein_coding"; transcript_name "Zfp532-202"; transcript_source "ensembl"; transcript_biotype "protein_coding"; protein_id "ENSRNOP00000071139"; protein_version "1"; tag "Ensembl_canonical";
18	ENSEMBL114_rn	exon	61469855	61470005	4.6968473717186	+	.	gene_id "ENSRNOG00000017116"; transcript_id "ENSRNOG00000017116_tx_21"; exon_id "18_61469855_61470005_+"; exonnum "5"; txlen "5440";
18	ENSEMBL114_rn	exon	61469855	61470005	4.6968473717186	+	.	gene_id "ENSRNOG00000017116"; transcript_id "ENSRNOG00000017116_tx_22"; exon_id "18_61469855_61470005_+"; exonnum "9"; txlen "6244";
18	ENSEMBL114_rn	exon	61469855	61470005	4.60817685797165	+	.	gene_id "ENSRNOG00000017116"; transcript_id "ENSRNOG00000017116_tx_23"; exon_id "18_61469855_61470005_+"; exonnum "7"; txlen "5799";
18	ENSEMBL114_rn	exon	61469855	61470005	4.17928733353913	+	.	gene_id "ENSRNOG00000017116"; transcript_id "ENSRNOG00000017116_tx_25"; exon_id "18_61469855_61470005_+"; exonnum "8"; txlen "6081";
18	ENSEMBL114_rn	exon	61469855	61470005	2.82084585596098	+	.	gene_id "ENSRNOG00000017116"; transcript_id "ENSRNOG00000017116_tx_31"; exon_id "18_61469855_61470005_+"; exonnum "6"; txlen "5648";
18	ENSEMBL114_rn	exon	61469855	61470005	2.10867393681162	+	.	gene_id "ENSRNOG00000017116"; transcript_id "ENSRNOG00000017116_tx_34"; exon_id "18_61469855_61470005_+"; exonnum "6"; txlen "5722";
18	ENSEMBL114_rn	exon	61469855	61470005	1.35978117168875	+	.	gene_id "ENSRNOG00000017116"; transcript_id "ENSRNOG00000017116_tx_35"; exon_id "18_61469855_61470005_+"; exonnum "8"; txlen "6062";
18	ENSEMBL114_rn	exon	61469855	61470005	1.35978117168875	+	.	gene_id "ENSRNOG00000017116"; transcript_id "ENSRNOG00000017116_tx_36"; exon_id "18_61469855_61470005_+"; exonnum "6"; txlen "5617";
18	ENSEMBL114_rn	exon	61469855	61470005	1.22360242491834	+	.	gene_id "ENSRNOG00000017116"; transcript_id "ENSRNOG00000017116_tx_37"; exon_id "18_61469855_61470005_+"; exonnum "7"; txlen "5899";
18	ENSEMBL114_rn	exon	61469855	61470005	0.771237775822586	+	.	gene_id "ENSRNOG00000017116"; transcript_id "ENSRNOG00000017116_tx_38"; exon_id "18_61469855_61470005_+"; exonnum "10"; txlen "7650";
18	ENSEMBL114_rn	exon	61469855	61470005	0.559721105460957	+	.	gene_id "ENSRNOG00000017116"; transcript_id "ENSRNOG00000017116_tx_39"; exon_id "18_61469855_61470005_+"; exonnum "10"; txlen "7694";
18	ensembl	CDS	61471223	61471714	0	+	0	gene_id "ENSRNOG00000017116"; gene_version "9"; transcript_id "ENSRNOT00000064250"; transcript_version "3"; exon_number "10"; gene_name "Zfp532"; gene_source "ensembl"; gene_biotype "protein_coding"; transcript_name "Zfp532-201"; transcript_source "ensembl"; transcript_biotype "protein_coding"; protein_id "ENSRNOP00000059551"; protein_version "1";
18	ensembl	CDS	61471223	61471714	0	+	0	gene_id "ENSRNOG00000017116"; gene_version "9"; transcript_id "ENSRNOT00000130809"; transcript_version "1"; exon_number "10"; gene_name "Zfp532"; gene_source "ensembl"; gene_biotype "protein_coding"; transcript_name "Zfp532-204"; transcript_source "ensembl"; transcript_biotype "protein_coding"; protein_id "ENSRNOP00000111614"; protein_version "1";
18	ensembl	CDS	61471223	61471714	0	+	0	gene_id "ENSRNOG00000017116"; gene_version "9"; transcript_id "ENSRNOT00000099718"; transcript_version "2"; exon_number "6"; gene_name "Zfp532"; gene_source "ensembl"; gene_biotype "protein_coding"; transcript_name "Zfp532-203"; transcript_source "ensembl"; transcript_biotype "protein_coding"; protein_id "ENSRNOP00000085177"; protein_version "1";
18	ensembl	CDS	61471223	61471714	0	+	0	gene_id "ENSRNOG00000017116"; gene_version "9"; transcript_id "ENSRNOT00000148713"; transcript_version "1"; exon_number "7"; gene_name "Zfp532"; gene_source "ensembl"; gene_biotype "protein_coding"; transcript_name "Zfp532-205"; transcript_source "ensembl"; transcript_biotype "protein_coding"; protein_id "ENSRNOP00000111225"; protein_version "1";
18	ensembl	CDS	61471223	61471714	0	+	0	gene_id "ENSRNOG00000017116"; gene_version "9"; transcript_id "ENSRNOT00000082403"; transcript_version "3"; exon_number "9"; gene_name "Zfp532"; gene_source "ensembl"; gene_biotype "protein_coding"; transcript_name "Zfp532-202"; transcript_source "ensembl"; transcript_biotype "protein_coding"; protein_id "ENSRNOP00000071139"; protein_version "1"; tag "Ensembl_canonical";
18	ensembl	exon	61471223	61473649	0	+	.	gene_id "ENSRNOG00000017116"; gene_version "9"; transcript_id "ENSRNOT00000064250"; transcript_version "3"; exon_number "10"; gene_name "Zfp532"; gene_source "ensembl"; gene_biotype "protein_coding"; transcript_name "Zfp532-201"; transcript_source "ensembl"; transcript_biotype "protein_coding"; exon_id "ENSRNOE00000164539"; exon_version "4";
18	ensembl	exon	61471223	61473649	0	+	.	gene_id "ENSRNOG00000017116"; gene_version "9"; transcript_id "ENSRNOT00000130809"; transcript_version "1"; exon_number "10"; gene_name "Zfp532"; gene_source "ensembl"; gene_biotype "protein_coding"; transcript_name "Zfp532-204"; transcript_source "ensembl"; transcript_biotype "protein_coding"; exon_id "ENSRNOE00000164539"; exon_version "4";
18	ensembl	exon	61471223	61473649	0	+	.	gene_id "ENSRNOG00000017116"; gene_version "9"; transcript_id "ENSRNOT00000099718"; transcript_version "2"; exon_number "6"; gene_name "Zfp532"; gene_source "ensembl"; gene_biotype "protein_coding"; transcript_name "Zfp532-203"; transcript_source "ensembl"; transcript_biotype "protein_coding"; exon_id "ENSRNOE00000164539"; exon_version "4";
18	ensembl	exon	61471223	61473649	0	+	.	gene_id "ENSRNOG00000017116"; gene_version "9"; transcript_id "ENSRNOT00000148713"; transcript_version "1"; exon_number "7"; gene_name "Zfp532"; gene_source "ensembl"; gene_biotype "protein_coding"; transcript_name "Zfp532-205"; transcript_source "ensembl"; transcript_biotype "protein_coding"; exon_id "ENSRNOE00000164539"; exon_version "4";
18	ensembl	exon	61471223	61473649	0	+	.	gene_id "ENSRNOG00000017116"; gene_version "9"; transcript_id "ENSRNOT00000082403"; transcript_version "3"; exon_number "9"; gene_name "Zfp532"; gene_source "ensembl"; gene_biotype "protein_coding"; transcript_name "Zfp532-202"; transcript_source "ensembl"; transcript_biotype "protein_coding"; exon_id "ENSRNOE00000164539"; exon_version "4"; tag "Ensembl_canonical";
18	ENSEMBL114_rn	exon	61471223	61473649	4.6968473717186	+	.	gene_id "ENSRNOG00000017116"; transcript_id "ENSRNOG00000017116_tx_21"; exon_id "18_61471223_61473649_+"; exonnum "6"; txlen "5440";
18	ENSEMBL114_rn	exon	61471223	61473649	4.6968473717186	+	.	gene_id "ENSRNOG00000017116"; transcript_id "ENSRNOG00000017116_tx_22"; exon_id "18_61471223_61473649_+"; exonnum "10"; txlen "6244";
18	ENSEMBL114_rn	exon	61471223	61473649	4.60817685797165	+	.	gene_id "ENSRNOG00000017116"; transcript_id "ENSRNOG00000017116_tx_23"; exon_id "18_61471223_61473649_+"; exonnum "8"; txlen "5799";
18	ENSEMBL114_rn	exon	61471223	61473649	4.17928733353913	+	.	gene_id "ENSRNOG00000017116"; transcript_id "ENSRNOG00000017116_tx_25"; exon_id "18_61471223_61473649_+"; exonnum "9"; txlen "6081";
18	ENSEMBL114_rn	exon	61471223	61473649	2.82084585596098	+	.	gene_id "ENSRNOG00000017116"; transcript_id "ENSRNOG00000017116_tx_31"; exon_id "18_61471223_61473649_+"; exonnum "7"; txlen "5648";
18	ENSEMBL114_rn	exon	61471223	61473649	2.10867393681162	+	.	gene_id "ENSRNOG00000017116"; transcript_id "ENSRNOG00000017116_tx_34"; exon_id "18_61471223_61473649_+"; exonnum "7"; txlen "5722";
18	ENSEMBL114_rn	exon	61471223	61473649	1.35978117168875	+	.	gene_id "ENSRNOG00000017116"; transcript_id "ENSRNOG00000017116_tx_35"; exon_id "18_61471223_61473649_+"; exonnum "9"; txlen "6062";
18	ENSEMBL114_rn	exon	61471223	61473649	1.35978117168875	+	.	gene_id "ENSRNOG00000017116"; transcript_id "ENSRNOG00000017116_tx_36"; exon_id "18_61471223_61473649_+"; exonnum "7"; txlen "5617";
18	ENSEMBL114_rn	exon	61471223	61473649	1.22360242491834	+	.	gene_id "ENSRNOG00000017116"; transcript_id "ENSRNOG00000017116_tx_37"; exon_id "18_61471223_61473649_+"; exonnum "8"; txlen "5899";
18	ENSEMBL114_rn	exon	61471223	61473649	0.771237775822586	+	.	gene_id "ENSRNOG00000017116"; transcript_id "ENSRNOG00000017116_tx_38"; exon_id "18_61471223_61473649_+"; exonnum "11"; txlen "7650";
18	ENSEMBL114_rn	exon	61471223	61473649	0.559721105460957	+	.	gene_id "ENSRNOG00000017116"; transcript_id "ENSRNOG00000017116_tx_39"; exon_id "18_61471223_61473649_+"; exonnum "11"; txlen "7694";
18	ensembl	stop_codon	61471715	61471717	0	+	0	gene_id "ENSRNOG00000017116"; gene_version "9"; transcript_id "ENSRNOT00000064250"; transcript_version "3"; exon_number "10"; gene_name "Zfp532"; gene_source "ensembl"; gene_biotype "protein_coding"; transcript_name "Zfp532-201"; transcript_source "ensembl"; transcript_biotype "protein_coding";
18	ensembl	stop_codon	61471715	61471717	0	+	0	gene_id "ENSRNOG00000017116"; gene_version "9"; transcript_id "ENSRNOT00000130809"; transcript_version "1"; exon_number "10"; gene_name "Zfp532"; gene_source "ensembl"; gene_biotype "protein_coding"; transcript_name "Zfp532-204"; transcript_source "ensembl"; transcript_biotype "protein_coding";
18	ensembl	stop_codon	61471715	61471717	0	+	0	gene_id "ENSRNOG00000017116"; gene_version "9"; transcript_id "ENSRNOT00000099718"; transcript_version "2"; exon_number "6"; gene_name "Zfp532"; gene_source "ensembl"; gene_biotype "protein_coding"; transcript_name "Zfp532-203"; transcript_source "ensembl"; transcript_biotype "protein_coding";
18	ensembl	stop_codon	61471715	61471717	0	+	0	gene_id "ENSRNOG00000017116"; gene_version "9"; transcript_id "ENSRNOT00000148713"; transcript_version "1"; exon_number "7"; gene_name "Zfp532"; gene_source "ensembl"; gene_biotype "protein_coding"; transcript_name "Zfp532-205"; transcript_source "ensembl"; transcript_biotype "protein_coding";
18	ensembl	stop_codon	61471715	61471717	0	+	0	gene_id "ENSRNOG00000017116"; gene_version "9"; transcript_id "ENSRNOT00000082403"; transcript_version "3"; exon_number "9"; gene_name "Zfp532"; gene_source "ensembl"; gene_biotype "protein_coding"; transcript_name "Zfp532-202"; transcript_source "ensembl"; transcript_biotype "protein_coding"; tag "Ensembl_canonical";
18	ensembl	three_prime_utr	61471718	61473649	0	+	.	gene_id "ENSRNOG00000017116"; gene_version "9"; transcript_id "ENSRNOT00000064250"; transcript_version "3"; gene_name "Zfp532"; gene_source "ensembl"; gene_biotype "protein_coding"; transcript_name "Zfp532-201"; transcript_source "ensembl"; transcript_biotype "protein_coding";
18	ensembl	three_prime_utr	61471718	61473649	0	+	.	gene_id "ENSRNOG00000017116"; gene_version "9"; transcript_id "ENSRNOT00000130809"; transcript_version "1"; gene_name "Zfp532"; gene_source "ensembl"; gene_biotype "protein_coding"; transcript_name "Zfp532-204"; transcript_source "ensembl"; transcript_biotype "protein_coding";
18	ensembl	three_prime_utr	61471718	61473649	0	+	.	gene_id "ENSRNOG00000017116"; gene_version "9"; transcript_id "ENSRNOT00000099718"; transcript_version "2"; gene_name "Zfp532"; gene_source "ensembl"; gene_biotype "protein_coding"; transcript_name "Zfp532-203"; transcript_source "ensembl"; transcript_biotype "protein_coding";
18	ensembl	three_prime_utr	61471718	61473649	0	+	.	gene_id "ENSRNOG00000017116"; gene_version "9"; transcript_id "ENSRNOT00000148713"; transcript_version "1"; gene_name "Zfp532"; gene_source "ensembl"; gene_biotype "protein_coding"; transcript_name "Zfp532-205"; transcript_source "ensembl"; transcript_biotype "protein_coding";
18	ensembl	three_prime_utr	61471718	61473649	0	+	.	gene_id "ENSRNOG00000017116"; gene_version "9"; transcript_id "ENSRNOT00000082403"; transcript_version "3"; gene_name "Zfp532"; gene_source "ensembl"; gene_biotype "protein_coding"; transcript_name "Zfp532-202"; transcript_source "ensembl"; transcript_biotype "protein_coding"; tag "Ensembl_canonical";
18	ensembl	five_prime_utr	61482337	61482362	0	+	.	gene_id "ENSRNOG00000024640"; gene_version "5"; transcript_id "ENSRNOT00000066659"; transcript_version "3"; gene_name "Oacyl"; gene_source "ensembl"; gene_biotype "protein_coding"; transcript_name "Oacyl-201"; transcript_source "ensembl"; transcript_biotype "protein_coding"; tag "Ensembl_canonical";
18	ensembl	exon	61482337	61482510	0	+	.	gene_id "ENSRNOG00000024640"; gene_version "5"; transcript_id "ENSRNOT00000066659"; transcript_version "3"; exon_number "1"; gene_name "Oacyl"; gene_source "ensembl"; gene_biotype "protein_coding"; transcript_name "Oacyl-201"; transcript_source "ensembl"; transcript_biotype "protein_coding"; exon_id "ENSRNOE00000276929"; exon_version "2"; tag "Ensembl_canonical";
18	ENSEMBL114_rn	exon	61482337	61482510	0.172420090538193	+	.	gene_id "ENSRNOG00000024640"; transcript_id "ENSRNOG00000024640_tx_14"; exon_id "18_61482337_61482510_+"; exonnum "1"; txlen "3410";
18	ENSEMBL114_rn	exon	61482337	61482510	0.126007770461324	+	.	gene_id "ENSRNOG00000024640"; transcript_id "ENSRNOG00000024640_tx_17"; exon_id "18_61482337_61482510_+"; exonnum "1"; txlen "3379";
18	ENSEMBL114_rn	exon	61482337	61482510	0.0890915158130919	+	.	gene_id "ENSRNOG00000024640"; transcript_id "ENSRNOG00000024640_tx_20"; exon_id "18_61482337_61482510_+"; exonnum "1"; txlen "3277";
18	ENSEMBL114_rn	exon	61482337	61482510	0.079997962674846	+	.	gene_id "ENSRNOG00000024640"; transcript_id "ENSRNOG00000024640_tx_22"; exon_id "18_61482337_61482510_+"; exonnum "1"; txlen "1591";
18	ENSEMBL114_rn	exon	61482337	61482510	0.00514778323629925	+	.	gene_id "ENSRNOG00000024640"; transcript_id "ENSRNOG00000024640_tx_23"; exon_id "18_61482337_61482510_+"; exonnum "1"; txlen "3596";
18	ENSEMBL114_rn	exon	61482337	61482510	1.02054820063894	+	.	gene_id "ENSRNOG00000024640"; transcript_id "ENSRNOG00000024640_tx_4"; exon_id "18_61482337_61482510_+"; exonnum "1"; txlen "3512";
18	ensembl	gene	61482337	61533704	0	+	.	gene_id "ENSRNOG00000024640"; gene_version "5"; gene_name "Oacyl"; gene_source "ensembl"; gene_biotype "protein_coding";
18	ensembl	transcript	61482337	61533704	0	+	.	gene_id "ENSRNOG00000024640"; gene_version "5"; transcript_id "ENSRNOT00000066659"; transcript_version "3"; gene_name "Oacyl"; gene_source "ensembl"; gene_biotype "protein_coding"; transcript_name "Oacyl-201"; transcript_source "ensembl"; transcript_biotype "protein_coding"; tag "Ensembl_canonical";
18	ensembl	start_codon	61482363	61482365	0	+	0	gene_id "ENSRNOG00000024640"; gene_version "5"; transcript_id "ENSRNOT00000066659"; transcript_version "3"; exon_number "1"; gene_name "Oacyl"; gene_source "ensembl"; gene_biotype "protein_coding"; transcript_name "Oacyl-201"; transcript_source "ensembl"; transcript_biotype "protein_coding"; tag "Ensembl_canonical";
18	ensembl	CDS	61482363	61482510	0	+	0	gene_id "ENSRNOG00000024640"; gene_version "5"; transcript_id "ENSRNOT00000066659"; transcript_version "3"; exon_number "1"; gene_name "Oacyl"; gene_source "ensembl"; gene_biotype "protein_coding"; transcript_name "Oacyl-201"; transcript_source "ensembl"; transcript_biotype "protein_coding"; protein_id "ENSRNOP00000062646"; protein_version "1"; tag "Ensembl_canonical";
18	sraer114_mid	exon	61488849	61488932	0.00514778323629925	+	.	gene_id "ENSRNOG00000024640"; transcript_id "ENSRNOG00000024640_tx_23"; exon_id "18_61488849_61488932_+"; exonnum "2"; txlen "3596";
18	ensembl	exon	61492630	61492769	0	+	.	gene_id "ENSRNOG00000024640"; gene_version "5"; transcript_id "ENSRNOT00000066659"; transcript_version "3"; exon_number "2"; gene_name "Oacyl"; gene_source "ensembl"; gene_biotype "protein_coding"; transcript_name "Oacyl-201"; transcript_source "ensembl"; transcript_biotype "protein_coding"; exon_id "ENSRNOE00000276822"; exon_version "1"; tag "Ensembl_canonical";
18	ensembl	CDS	61492630	61492769	0	+	2	gene_id "ENSRNOG00000024640"; gene_version "5"; transcript_id "ENSRNOT00000066659"; transcript_version "3"; exon_number "2"; gene_name "Oacyl"; gene_source "ensembl"; gene_biotype "protein_coding"; transcript_name "Oacyl-201"; transcript_source "ensembl"; transcript_biotype "protein_coding"; protein_id "ENSRNOP00000062646"; protein_version "1"; tag "Ensembl_canonical";
18	ENSEMBL114_rn	exon	61492630	61492769	0.172420090538193	+	.	gene_id "ENSRNOG00000024640"; transcript_id "ENSRNOG00000024640_tx_14"; exon_id "18_61492630_61492769_+"; exonnum "2"; txlen "3410";
18	ENSEMBL114_rn	exon	61492630	61492769	0.126007770461324	+	.	gene_id "ENSRNOG00000024640"; transcript_id "ENSRNOG00000024640_tx_17"; exon_id "18_61492630_61492769_+"; exonnum "2"; txlen "3379";
18	ENSEMBL114_rn	exon	61492630	61492769	0.0890915158130919	+	.	gene_id "ENSRNOG00000024640"; transcript_id "ENSRNOG00000024640_tx_20"; exon_id "18_61492630_61492769_+"; exonnum "2"; txlen "3277";
18	ENSEMBL114_rn	exon	61492630	61492769	0.079997962674846	+	.	gene_id "ENSRNOG00000024640"; transcript_id "ENSRNOG00000024640_tx_22"; exon_id "18_61492630_61492769_+"; exonnum "2"; txlen "1591";
18	ENSEMBL114_rn	exon	61492630	61492769	0.00514778323629925	+	.	gene_id "ENSRNOG00000024640"; transcript_id "ENSRNOG00000024640_tx_23"; exon_id "18_61492630_61492769_+"; exonnum "3"; txlen "3596";
18	ENSEMBL114_rn	exon	61492630	61492769	1.02054820063894	+	.	gene_id "ENSRNOG00000024640"; transcript_id "ENSRNOG00000024640_tx_4"; exon_id "18_61492630_61492769_+"; exonnum "2"; txlen "3512";
18	ensembl	exon	61495826	61495904	0	+	.	gene_id "ENSRNOG00000024640"; gene_version "5"; transcript_id "ENSRNOT00000066659"; transcript_version "3"; exon_number "3"; gene_name "Oacyl"; gene_source "ensembl"; gene_biotype "protein_coding"; transcript_name "Oacyl-201"; transcript_source "ensembl"; transcript_biotype "protein_coding"; exon_id "ENSRNOE00000276815"; exon_version "1"; tag "Ensembl_canonical";
18	ensembl	CDS	61495826	61495904	0	+	0	gene_id "ENSRNOG00000024640"; gene_version "5"; transcript_id "ENSRNOT00000066659"; transcript_version "3"; exon_number "3"; gene_name "Oacyl"; gene_source "ensembl"; gene_biotype "protein_coding"; transcript_name "Oacyl-201"; transcript_source "ensembl"; transcript_biotype "protein_coding"; protein_id "ENSRNOP00000062646"; protein_version "1"; tag "Ensembl_canonical";
18	ENSEMBL114_rn	exon	61495826	61495904	0.172420090538193	+	.	gene_id "ENSRNOG00000024640"; transcript_id "ENSRNOG00000024640_tx_14"; exon_id "18_61495826_61495904_+"; exonnum "3"; txlen "3410";
18	ENSEMBL114_rn	exon	61495826	61495904	0.126007770461324	+	.	gene_id "ENSRNOG00000024640"; transcript_id "ENSRNOG00000024640_tx_17"; exon_id "18_61495826_61495904_+"; exonnum "3"; txlen "3379";
18	ENSEMBL114_rn	exon	61495826	61495904	0.0890915158130919	+	.	gene_id "ENSRNOG00000024640"; transcript_id "ENSRNOG00000024640_tx_20"; exon_id "18_61495826_61495904_+"; exonnum "3"; txlen "3277";
18	ENSEMBL114_rn	exon	61495826	61495904	0.079997962674846	+	.	gene_id "ENSRNOG00000024640"; transcript_id "ENSRNOG00000024640_tx_22"; exon_id "18_61495826_61495904_+"; exonnum "3"; txlen "1591";
18	ENSEMBL114_rn	exon	61495826	61495904	0.00514778323629925	+	.	gene_id "ENSRNOG00000024640"; transcript_id "ENSRNOG00000024640_tx_23"; exon_id "18_61495826_61495904_+"; exonnum "4"; txlen "3596";
18	ENSEMBL114_rn	exon	61495826	61495904	1.02054820063894	+	.	gene_id "ENSRNOG00000024640"; transcript_id "ENSRNOG00000024640_tx_4"; exon_id "18_61495826_61495904_+"; exonnum "3"; txlen "3512";
18	sraer114_mid	exon	61499595	61499676	0.172420090538193	+	.	gene_id "ENSRNOG00000024640"; transcript_id "ENSRNOG00000024640_tx_14"; exon_id "18_61499595_61499676_+"; exonnum "4"; txlen "3410";
18	sraer114_mid	exon	61499595	61499676	0.126007770461324	+	.	gene_id "ENSRNOG00000024640"; transcript_id "ENSRNOG00000024640_tx_17"; exon_id "18_61499595_61499676_+"; exonnum "4"; txlen "3379";
18	sraer114_mid	exon	61499595	61499676	0.0890915158130919	+	.	gene_id "ENSRNOG00000024640"; transcript_id "ENSRNOG00000024640_tx_20"; exon_id "18_61499595_61499676_+"; exonnum "4"; txlen "3277";
18	sraer114_mid	exon	61499595	61499676	0.00514778323629925	+	.	gene_id "ENSRNOG00000024640"; transcript_id "ENSRNOG00000024640_tx_23"; exon_id "18_61499595_61499676_+"; exonnum "5"; txlen "3596";
18	sraer114_mid	exon	61499595	61499676	1.02054820063894	+	.	gene_id "ENSRNOG00000024640"; transcript_id "ENSRNOG00000024640_tx_4"; exon_id "18_61499595_61499676_+"; exonnum "4"; txlen "3512";
18	sraer114_es	exon	61503113	61503167	0.183248681524531	+	.	gene_id "ENSRNOG00000024640"; transcript_id "ENSRNOG00000024640_tx_13"; exon_id "18_61503113_61503167_+"; exonnum "1"; txlen "2990";
18	sraer114_es	exon	61503113	61503167	0.125380676832574	+	.	gene_id "ENSRNOG00000024640"; transcript_id "ENSRNOG00000024640_tx_18"; exon_id "18_61503113_61503167_+"; exonnum "1"; txlen "1253";
18	sraer114_es	exon	61503113	61503167	0.267639521700302	+	.	gene_id "ENSRNOG00000024640"; transcript_id "ENSRNOG00000024640_tx_9"; exon_id "18_61503113_61503167_+"; exonnum "1"; txlen "3092";
18	sraer114_es	exon	61503218	61503286	0.265229992371224	+	.	gene_id "ENSRNOG00000024640"; transcript_id "ENSRNOG00000024640_tx_10"; exon_id "18_61503218_61503286_+"; exonnum "1"; txlen "3004";
18	sraer114_es	exon	61503218	61503286	0.155099678934424	+	.	gene_id "ENSRNOG00000024640"; transcript_id "ENSRNOG00000024640_tx_15"; exon_id "18_61503218_61503286_+"; exonnum "1"; txlen "1267";
18	sraer114_es	exon	61503218	61503286	0.0849929955689301	+	.	gene_id "ENSRNOG00000024640"; transcript_id "ENSRNOG00000024640_tx_21"; exon_id "18_61503218_61503286_+"; exonnum "1"; txlen "2973";
18	sraer114_es	exon	61503218	61503286	0.92461632486996	+	.	gene_id "ENSRNOG00000024640"; transcript_id "ENSRNOG00000024640_tx_5"; exon_id "18_61503218_61503286_+"; exonnum "1"; txlen "3106";
18	ensembl	exon	61503377	61503515	0	+	.	gene_id "ENSRNOG00000024640"; gene_version "5"; transcript_id "ENSRNOT00000066659"; transcript_version "3"; exon_number "4"; gene_name "Oacyl"; gene_source "ensembl"; gene_biotype "protein_coding"; transcript_name "Oacyl-201"; transcript_source "ensembl"; transcript_biotype "protein_coding"; exon_id "ENSRNOE00000276923"; exon_version "1"; tag "Ensembl_canonical";
18	ensembl	CDS	61503377	61503515	0	+	2	gene_id "ENSRNOG00000024640"; gene_version "5"; transcript_id "ENSRNOT00000066659"; transcript_version "3"; exon_number "4"; gene_name "Oacyl"; gene_source "ensembl"; gene_biotype "protein_coding"; transcript_name "Oacyl-201"; transcript_source "ensembl"; transcript_biotype "protein_coding"; protein_id "ENSRNOP00000062646"; protein_version "1"; tag "Ensembl_canonical";
18	ENSEMBL114_rn	exon	61503377	61503515	0.265229992371224	+	.	gene_id "ENSRNOG00000024640"; transcript_id "ENSRNOG00000024640_tx_10"; exon_id "18_61503377_61503515_+"; exonnum "2"; txlen "3004";
18	ENSEMBL114_rn	exon	61503377	61503515	0.183248681524531	+	.	gene_id "ENSRNOG00000024640"; transcript_id "ENSRNOG00000024640_tx_13"; exon_id "18_61503377_61503515_+"; exonnum "2"; txlen "2990";
18	ENSEMBL114_rn	exon	61503377	61503515	0.172420090538193	+	.	gene_id "ENSRNOG00000024640"; transcript_id "ENSRNOG00000024640_tx_14"; exon_id "18_61503377_61503515_+"; exonnum "5"; txlen "3410";
18	ENSEMBL114_rn	exon	61503377	61503515	0.155099678934424	+	.	gene_id "ENSRNOG00000024640"; transcript_id "ENSRNOG00000024640_tx_15"; exon_id "18_61503377_61503515_+"; exonnum "2"; txlen "1267";
18	ENSEMBL114_rn	exon	61503377	61503515	0.126007770461324	+	.	gene_id "ENSRNOG00000024640"; transcript_id "ENSRNOG00000024640_tx_17"; exon_id "18_61503377_61503515_+"; exonnum "5"; txlen "3379";
18	ENSEMBL114_rn	exon	61503377	61503515	0.125380676832574	+	.	gene_id "ENSRNOG00000024640"; transcript_id "ENSRNOG00000024640_tx_18"; exon_id "18_61503377_61503515_+"; exonnum "2"; txlen "1253";
18	ENSEMBL114_rn	exon	61503377	61503515	0.0890915158130919	+	.	gene_id "ENSRNOG00000024640"; transcript_id "ENSRNOG00000024640_tx_20"; exon_id "18_61503377_61503515_+"; exonnum "5"; txlen "3277";
18	ENSEMBL114_rn	exon	61503377	61503515	0.0849929955689301	+	.	gene_id "ENSRNOG00000024640"; transcript_id "ENSRNOG00000024640_tx_21"; exon_id "18_61503377_61503515_+"; exonnum "2"; txlen "2973";
18	ENSEMBL114_rn	exon	61503377	61503515	0.079997962674846	+	.	gene_id "ENSRNOG00000024640"; transcript_id "ENSRNOG00000024640_tx_22"; exon_id "18_61503377_61503515_+"; exonnum "4"; txlen "1591";
18	ENSEMBL114_rn	exon	61503377	61503515	0.00514778323629925	+	.	gene_id "ENSRNOG00000024640"; transcript_id "ENSRNOG00000024640_tx_23"; exon_id "18_61503377_61503515_+"; exonnum "6"; txlen "3596";
18	ENSEMBL114_rn	exon	61503377	61503515	1.02054820063894	+	.	gene_id "ENSRNOG00000024640"; transcript_id "ENSRNOG00000024640_tx_4"; exon_id "18_61503377_61503515_+"; exonnum "5"; txlen "3512";
18	ENSEMBL114_rn	exon	61503377	61503515	0.92461632486996	+	.	gene_id "ENSRNOG00000024640"; transcript_id "ENSRNOG00000024640_tx_5"; exon_id "18_61503377_61503515_+"; exonnum "2"; txlen "3106";
18	ENSEMBL114_rn	exon	61503377	61503515	0.267639521700302	+	.	gene_id "ENSRNOG00000024640"; transcript_id "ENSRNOG00000024640_tx_9"; exon_id "18_61503377_61503515_+"; exonnum "2"; txlen "3092";
18	ensembl	exon	61505707	61505921	0	+	.	gene_id "ENSRNOG00000024640"; gene_version "5"; transcript_id "ENSRNOT00000066659"; transcript_version "3"; exon_number "5"; gene_name "Oacyl"; gene_source "ensembl"; gene_biotype "protein_coding"; transcript_name "Oacyl-201"; transcript_source "ensembl"; transcript_biotype "protein_coding"; exon_id "ENSRNOE00000276913"; exon_version "1"; tag "Ensembl_canonical";
18	ensembl	CDS	61505707	61505921	0	+	1	gene_id "ENSRNOG00000024640"; gene_version "5"; transcript_id "ENSRNOT00000066659"; transcript_version "3"; exon_number "5"; gene_name "Oacyl"; gene_source "ensembl"; gene_biotype "protein_coding"; transcript_name "Oacyl-201"; transcript_source "ensembl"; transcript_biotype "protein_coding"; protein_id "ENSRNOP00000062646"; protein_version "1"; tag "Ensembl_canonical";
18	ENSEMBL114_rn	exon	61505707	61505921	0.265229992371224	+	.	gene_id "ENSRNOG00000024640"; transcript_id "ENSRNOG00000024640_tx_10"; exon_id "18_61505707_61505921_+"; exonnum "3"; txlen "3004";
18	ENSEMBL114_rn	exon	61505707	61505921	0.183248681524531	+	.	gene_id "ENSRNOG00000024640"; transcript_id "ENSRNOG00000024640_tx_13"; exon_id "18_61505707_61505921_+"; exonnum "3"; txlen "2990";
18	ENSEMBL114_rn	exon	61505707	61505921	0.172420090538193	+	.	gene_id "ENSRNOG00000024640"; transcript_id "ENSRNOG00000024640_tx_14"; exon_id "18_61505707_61505921_+"; exonnum "6"; txlen "3410";
18	ENSEMBL114_rn	exon	61505707	61505921	0.155099678934424	+	.	gene_id "ENSRNOG00000024640"; transcript_id "ENSRNOG00000024640_tx_15"; exon_id "18_61505707_61505921_+"; exonnum "3"; txlen "1267";
18	ENSEMBL114_rn	exon	61505707	61505921	0.126007770461324	+	.	gene_id "ENSRNOG00000024640"; transcript_id "ENSRNOG00000024640_tx_17"; exon_id "18_61505707_61505921_+"; exonnum "6"; txlen "3379";
18	ENSEMBL114_rn	exon	61505707	61505921	0.125380676832574	+	.	gene_id "ENSRNOG00000024640"; transcript_id "ENSRNOG00000024640_tx_18"; exon_id "18_61505707_61505921_+"; exonnum "3"; txlen "1253";
18	ENSEMBL114_rn	exon	61505707	61505921	0.0890915158130919	+	.	gene_id "ENSRNOG00000024640"; transcript_id "ENSRNOG00000024640_tx_20"; exon_id "18_61505707_61505921_+"; exonnum "6"; txlen "3277";
18	ENSEMBL114_rn	exon	61505707	61505921	0.0849929955689301	+	.	gene_id "ENSRNOG00000024640"; transcript_id "ENSRNOG00000024640_tx_21"; exon_id "18_61505707_61505921_+"; exonnum "3"; txlen "2973";
18	ENSEMBL114_rn	exon	61505707	61505921	0.079997962674846	+	.	gene_id "ENSRNOG00000024640"; transcript_id "ENSRNOG00000024640_tx_22"; exon_id "18_61505707_61505921_+"; exonnum "5"; txlen "1591";
18	ENSEMBL114_rn	exon	61505707	61505921	0.00514778323629925	+	.	gene_id "ENSRNOG00000024640"; transcript_id "ENSRNOG00000024640_tx_23"; exon_id "18_61505707_61505921_+"; exonnum "7"; txlen "3596";
18	ENSEMBL114_rn	exon	61505707	61505921	1.02054820063894	+	.	gene_id "ENSRNOG00000024640"; transcript_id "ENSRNOG00000024640_tx_4"; exon_id "18_61505707_61505921_+"; exonnum "6"; txlen "3512";
18	ENSEMBL114_rn	exon	61505707	61505921	0.92461632486996	+	.	gene_id "ENSRNOG00000024640"; transcript_id "ENSRNOG00000024640_tx_5"; exon_id "18_61505707_61505921_+"; exonnum "3"; txlen "3106";
18	ENSEMBL114_rn	exon	61505707	61505921	0.267639521700302	+	.	gene_id "ENSRNOG00000024640"; transcript_id "ENSRNOG00000024640_tx_9"; exon_id "18_61505707_61505921_+"; exonnum "3"; txlen "3092";
18	ensembl	exon	61508837	61509016	0	+	.	gene_id "ENSRNOG00000024640"; gene_version "5"; transcript_id "ENSRNOT00000066659"; transcript_version "3"; exon_number "6"; gene_name "Oacyl"; gene_source "ensembl"; gene_biotype "protein_coding"; transcript_name "Oacyl-201"; transcript_source "ensembl"; transcript_biotype "protein_coding"; exon_id "ENSRNOE00000276905"; exon_version "1"; tag "Ensembl_canonical";
18	ensembl	CDS	61508837	61509016	0	+	2	gene_id "ENSRNOG00000024640"; gene_version "5"; transcript_id "ENSRNOT00000066659"; transcript_version "3"; exon_number "6"; gene_name "Oacyl"; gene_source "ensembl"; gene_biotype "protein_coding"; transcript_name "Oacyl-201"; transcript_source "ensembl"; transcript_biotype "protein_coding"; protein_id "ENSRNOP00000062646"; protein_version "1"; tag "Ensembl_canonical";
18	ENSEMBL114_rn	exon	61508837	61509016	0.265229992371224	+	.	gene_id "ENSRNOG00000024640"; transcript_id "ENSRNOG00000024640_tx_10"; exon_id "18_61508837_61509016_+"; exonnum "4"; txlen "3004";
18	ENSEMBL114_rn	exon	61508837	61509016	0.183248681524531	+	.	gene_id "ENSRNOG00000024640"; transcript_id "ENSRNOG00000024640_tx_13"; exon_id "18_61508837_61509016_+"; exonnum "4"; txlen "2990";
18	ENSEMBL114_rn	exon	61508837	61509016	0.172420090538193	+	.	gene_id "ENSRNOG00000024640"; transcript_id "ENSRNOG00000024640_tx_14"; exon_id "18_61508837_61509016_+"; exonnum "7"; txlen "3410";
18	ENSEMBL114_rn	exon	61508837	61509016	0.155099678934424	+	.	gene_id "ENSRNOG00000024640"; transcript_id "ENSRNOG00000024640_tx_15"; exon_id "18_61508837_61509016_+"; exonnum "4"; txlen "1267";
18	ENSEMBL114_rn	exon	61508837	61509016	0.126007770461324	+	.	gene_id "ENSRNOG00000024640"; transcript_id "ENSRNOG00000024640_tx_17"; exon_id "18_61508837_61509016_+"; exonnum "7"; txlen "3379";
18	ENSEMBL114_rn	exon	61508837	61509016	0.125380676832574	+	.	gene_id "ENSRNOG00000024640"; transcript_id "ENSRNOG00000024640_tx_18"; exon_id "18_61508837_61509016_+"; exonnum "4"; txlen "1253";
18	ENSEMBL114_rn	exon	61508837	61509016	0.0890915158130919	+	.	gene_id "ENSRNOG00000024640"; transcript_id "ENSRNOG00000024640_tx_20"; exon_id "18_61508837_61509016_+"; exonnum "7"; txlen "3277";
18	ENSEMBL114_rn	exon	61508837	61509016	0.0849929955689301	+	.	gene_id "ENSRNOG00000024640"; transcript_id "ENSRNOG00000024640_tx_21"; exon_id "18_61508837_61509016_+"; exonnum "4"; txlen "2973";
18	ENSEMBL114_rn	exon	61508837	61509016	0.079997962674846	+	.	gene_id "ENSRNOG00000024640"; transcript_id "ENSRNOG00000024640_tx_22"; exon_id "18_61508837_61509016_+"; exonnum "6"; txlen "1591";
18	ENSEMBL114_rn	exon	61508837	61509016	0.00514778323629925	+	.	gene_id "ENSRNOG00000024640"; transcript_id "ENSRNOG00000024640_tx_23"; exon_id "18_61508837_61509016_+"; exonnum "8"; txlen "3596";
18	ENSEMBL114_rn	exon	61508837	61509016	1.02054820063894	+	.	gene_id "ENSRNOG00000024640"; transcript_id "ENSRNOG00000024640_tx_4"; exon_id "18_61508837_61509016_+"; exonnum "7"; txlen "3512";
18	ENSEMBL114_rn	exon	61508837	61509016	0.92461632486996	+	.	gene_id "ENSRNOG00000024640"; transcript_id "ENSRNOG00000024640_tx_5"; exon_id "18_61508837_61509016_+"; exonnum "4"; txlen "3106";
18	ENSEMBL114_rn	exon	61508837	61509016	0.267639521700302	+	.	gene_id "ENSRNOG00000024640"; transcript_id "ENSRNOG00000024640_tx_9"; exon_id "18_61508837_61509016_+"; exonnum "4"; txlen "3092";
18	ensembl	exon	61509755	61509857	0	+	.	gene_id "ENSRNOG00000024640"; gene_version "5"; transcript_id "ENSRNOT00000066659"; transcript_version "3"; exon_number "7"; gene_name "Oacyl"; gene_source "ensembl"; gene_biotype "protein_coding"; transcript_name "Oacyl-201"; transcript_source "ensembl"; transcript_biotype "protein_coding"; exon_id "ENSRNOE00000276894"; exon_version "1"; tag "Ensembl_canonical";
18	ensembl	CDS	61509755	61509857	0	+	2	gene_id "ENSRNOG00000024640"; gene_version "5"; transcript_id "ENSRNOT00000066659"; transcript_version "3"; exon_number "7"; gene_name "Oacyl"; gene_source "ensembl"; gene_biotype "protein_coding"; transcript_name "Oacyl-201"; transcript_source "ensembl"; transcript_biotype "protein_coding"; protein_id "ENSRNOP00000062646"; protein_version "1"; tag "Ensembl_canonical";
18	ENSEMBL114_rn	exon	61509755	61509857	0.265229992371224	+	.	gene_id "ENSRNOG00000024640"; transcript_id "ENSRNOG00000024640_tx_10"; exon_id "18_61509755_61509857_+"; exonnum "5"; txlen "3004";
18	ENSEMBL114_rn	exon	61509755	61509857	0.183248681524531	+	.	gene_id "ENSRNOG00000024640"; transcript_id "ENSRNOG00000024640_tx_13"; exon_id "18_61509755_61509857_+"; exonnum "5"; txlen "2990";
18	ENSEMBL114_rn	exon	61509755	61509857	0.172420090538193	+	.	gene_id "ENSRNOG00000024640"; transcript_id "ENSRNOG00000024640_tx_14"; exon_id "18_61509755_61509857_+"; exonnum "8"; txlen "3410";
18	ENSEMBL114_rn	exon	61509755	61509857	0.155099678934424	+	.	gene_id "ENSRNOG00000024640"; transcript_id "ENSRNOG00000024640_tx_15"; exon_id "18_61509755_61509857_+"; exonnum "5"; txlen "1267";
18	ENSEMBL114_rn	exon	61509755	61509857	0.126007770461324	+	.	gene_id "ENSRNOG00000024640"; transcript_id "ENSRNOG00000024640_tx_17"; exon_id "18_61509755_61509857_+"; exonnum "8"; txlen "3379";
18	ENSEMBL114_rn	exon	61509755	61509857	0.125380676832574	+	.	gene_id "ENSRNOG00000024640"; transcript_id "ENSRNOG00000024640_tx_18"; exon_id "18_61509755_61509857_+"; exonnum "5"; txlen "1253";
18	ENSEMBL114_rn	exon	61509755	61509857	0.0890915158130919	+	.	gene_id "ENSRNOG00000024640"; transcript_id "ENSRNOG00000024640_tx_20"; exon_id "18_61509755_61509857_+"; exonnum "8"; txlen "3277";
18	ENSEMBL114_rn	exon	61509755	61509857	0.0849929955689301	+	.	gene_id "ENSRNOG00000024640"; transcript_id "ENSRNOG00000024640_tx_21"; exon_id "18_61509755_61509857_+"; exonnum "5"; txlen "2973";
18	ENSEMBL114_rn	exon	61509755	61509857	0.079997962674846	+	.	gene_id "ENSRNOG00000024640"; transcript_id "ENSRNOG00000024640_tx_22"; exon_id "18_61509755_61509857_+"; exonnum "7"; txlen "1591";
18	ENSEMBL114_rn	exon	61509755	61509857	0.00514778323629925	+	.	gene_id "ENSRNOG00000024640"; transcript_id "ENSRNOG00000024640_tx_23"; exon_id "18_61509755_61509857_+"; exonnum "9"; txlen "3596";
18	ENSEMBL114_rn	exon	61509755	61509857	1.02054820063894	+	.	gene_id "ENSRNOG00000024640"; transcript_id "ENSRNOG00000024640_tx_4"; exon_id "18_61509755_61509857_+"; exonnum "8"; txlen "3512";
18	ENSEMBL114_rn	exon	61509755	61509857	0.92461632486996	+	.	gene_id "ENSRNOG00000024640"; transcript_id "ENSRNOG00000024640_tx_5"; exon_id "18_61509755_61509857_+"; exonnum "5"; txlen "3106";
18	ENSEMBL114_rn	exon	61509755	61509857	0.267639521700302	+	.	gene_id "ENSRNOG00000024640"; transcript_id "ENSRNOG00000024640_tx_9"; exon_id "18_61509755_61509857_+"; exonnum "5"; txlen "3092";
18	sraer114_ss	exon	61513215	61513775	0.155099678934424	+	.	gene_id "ENSRNOG00000024640"; transcript_id "ENSRNOG00000024640_tx_15"; exon_id "18_61513215_61513775_+"; exonnum "6"; txlen "1267";
18	sraer114_ss	exon	61513215	61513775	0.125380676832574	+	.	gene_id "ENSRNOG00000024640"; transcript_id "ENSRNOG00000024640_tx_18"; exon_id "18_61513215_61513775_+"; exonnum "6"; txlen "1253";
18	sraer114_ss	exon	61513215	61513775	0.079997962674846	+	.	gene_id "ENSRNOG00000024640"; transcript_id "ENSRNOG00000024640_tx_22"; exon_id "18_61513215_61513775_+"; exonnum "8"; txlen "1591";
18	ensembl	exon	61515249	61515350	0	+	.	gene_id "ENSRNOG00000024640"; gene_version "5"; transcript_id "ENSRNOT00000066659"; transcript_version "3"; exon_number "8"; gene_name "Oacyl"; gene_source "ensembl"; gene_biotype "protein_coding"; transcript_name "Oacyl-201"; transcript_source "ensembl"; transcript_biotype "protein_coding"; exon_id "ENSRNOE00000276887"; exon_version "1"; tag "Ensembl_canonical";
18	ensembl	CDS	61515249	61515350	0	+	1	gene_id "ENSRNOG00000024640"; gene_version "5"; transcript_id "ENSRNOT00000066659"; transcript_version "3"; exon_number "8"; gene_name "Oacyl"; gene_source "ensembl"; gene_biotype "protein_coding"; transcript_name "Oacyl-201"; transcript_source "ensembl"; transcript_biotype "protein_coding"; protein_id "ENSRNOP00000062646"; protein_version "1"; tag "Ensembl_canonical";
18	ENSEMBL114_rn	exon	61515249	61515350	0.126007770461324	+	.	gene_id "ENSRNOG00000024640"; transcript_id "ENSRNOG00000024640_tx_17"; exon_id "18_61515249_61515350_+"; exonnum "9"; txlen "3379";
18	ENSEMBL114_rn	exon	61515249	61515350	0.0849929955689301	+	.	gene_id "ENSRNOG00000024640"; transcript_id "ENSRNOG00000024640_tx_21"; exon_id "18_61515249_61515350_+"; exonnum "6"; txlen "2973";
18	ENSEMBL114_rn	exon	61515249	61515350	0.00514778323629925	+	.	gene_id "ENSRNOG00000024640"; transcript_id "ENSRNOG00000024640_tx_23"; exon_id "18_61515249_61515350_+"; exonnum "10"; txlen "3596";
18	ENSEMBL114_rn	exon	61515249	61515350	1.02054820063894	+	.	gene_id "ENSRNOG00000024640"; transcript_id "ENSRNOG00000024640_tx_4"; exon_id "18_61515249_61515350_+"; exonnum "9"; txlen "3512";
18	ENSEMBL114_rn	exon	61515249	61515350	0.92461632486996	+	.	gene_id "ENSRNOG00000024640"; transcript_id "ENSRNOG00000024640_tx_5"; exon_id "18_61515249_61515350_+"; exonnum "6"; txlen "3106";
18	ENSEMBL114_rn	exon	61515249	61515350	0.267639521700302	+	.	gene_id "ENSRNOG00000024640"; transcript_id "ENSRNOG00000024640_tx_9"; exon_id "18_61515249_61515350_+"; exonnum "6"; txlen "3092";
18	sraer114_es	exon	61517202	61517275	1.1292525279737	+	.	gene_id "ENSRNOG00000024640"; transcript_id "ENSRNOG00000024640_tx_3"; exon_id "18_61517202_61517275_+"; exonnum "1"; txlen "2372";
18	sraer114_es	exon	61517202	61517275	0.343272349213581	+	.	gene_id "ENSRNOG00000024640"; transcript_id "ENSRNOG00000024640_tx_7"; exon_id "18_61517202_61517275_+"; exonnum "1"; txlen "2571";
18	sraer114_es	exon	61519224	61519374	0.214227196199279	+	.	gene_id "ENSRNOG00000024640"; transcript_id "ENSRNOG00000024640_tx_11"; exon_id "18_61519224_61519374_+"; exonnum "1"; txlen "2316";
18	sraer114_es	exon	61519224	61519374	0.14245051583144	+	.	gene_id "ENSRNOG00000024640"; transcript_id "ENSRNOG00000024640_tx_16"; exon_id "18_61519224_61519374_+"; exonnum "1"; txlen "2236";
18	sraer114_es	exon	61519224	61519374	4.27739485954619	+	.	gene_id "ENSRNOG00000024640"; transcript_id "ENSRNOG00000024640_tx_2"; exon_id "18_61519224_61519374_+"; exonnum "1"; txlen "2449";
18	sraer114_es	exon	61519224	61519374	0.64239523803738	+	.	gene_id "ENSRNOG00000024640"; transcript_id "ENSRNOG00000024640_tx_6"; exon_id "18_61519224_61519374_+"; exonnum "1"; txlen "2369";
18	ensembl	exon	61521074	61521239	0	+	.	gene_id "ENSRNOG00000024640"; gene_version "5"; transcript_id "ENSRNOT00000066659"; transcript_version "3"; exon_number "9"; gene_name "Oacyl"; gene_source "ensembl"; gene_biotype "protein_coding"; transcript_name "Oacyl-201"; transcript_source "ensembl"; transcript_biotype "protein_coding"; exon_id "ENSRNOE00000276879"; exon_version "1"; tag "Ensembl_canonical";
18	ensembl	CDS	61521074	61521239	0	+	1	gene_id "ENSRNOG00000024640"; gene_version "5"; transcript_id "ENSRNOT00000066659"; transcript_version "3"; exon_number "9"; gene_name "Oacyl"; gene_source "ensembl"; gene_biotype "protein_coding"; transcript_name "Oacyl-201"; transcript_source "ensembl"; transcript_biotype "protein_coding"; protein_id "ENSRNOP00000062646"; protein_version "1"; tag "Ensembl_canonical";
18	ENSEMBL114_rn	exon	61521074	61521239	0.265229992371224	+	.	gene_id "ENSRNOG00000024640"; transcript_id "ENSRNOG00000024640_tx_10"; exon_id "18_61521074_61521239_+"; exonnum "6"; txlen "3004";
18	ENSEMBL114_rn	exon	61521074	61521239	0.214227196199279	+	.	gene_id "ENSRNOG00000024640"; transcript_id "ENSRNOG00000024640_tx_11"; exon_id "18_61521074_61521239_+"; exonnum "2"; txlen "2316";
18	ENSEMBL114_rn	exon	61521074	61521239	0.183248681524531	+	.	gene_id "ENSRNOG00000024640"; transcript_id "ENSRNOG00000024640_tx_13"; exon_id "18_61521074_61521239_+"; exonnum "6"; txlen "2990";
18	ENSEMBL114_rn	exon	61521074	61521239	0.172420090538193	+	.	gene_id "ENSRNOG00000024640"; transcript_id "ENSRNOG00000024640_tx_14"; exon_id "18_61521074_61521239_+"; exonnum "9"; txlen "3410";
18	ENSEMBL114_rn	exon	61521074	61521239	0.14245051583144	+	.	gene_id "ENSRNOG00000024640"; transcript_id "ENSRNOG00000024640_tx_16"; exon_id "18_61521074_61521239_+"; exonnum "2"; txlen "2236";
18	ENSEMBL114_rn	exon	61521074	61521239	0.126007770461324	+	.	gene_id "ENSRNOG00000024640"; transcript_id "ENSRNOG00000024640_tx_17"; exon_id "18_61521074_61521239_+"; exonnum "10"; txlen "3379";
18	ENSEMBL114_rn	exon	61521074	61521239	4.27739485954619	+	.	gene_id "ENSRNOG00000024640"; transcript_id "ENSRNOG00000024640_tx_2"; exon_id "18_61521074_61521239_+"; exonnum "2"; txlen "2449";
18	ENSEMBL114_rn	exon	61521074	61521239	0.0890915158130919	+	.	gene_id "ENSRNOG00000024640"; transcript_id "ENSRNOG00000024640_tx_20"; exon_id "18_61521074_61521239_+"; exonnum "9"; txlen "3277";
18	ENSEMBL114_rn	exon	61521074	61521239	0.0849929955689301	+	.	gene_id "ENSRNOG00000024640"; transcript_id "ENSRNOG00000024640_tx_21"; exon_id "18_61521074_61521239_+"; exonnum "7"; txlen "2973";
18	ENSEMBL114_rn	exon	61521074	61521239	0.00514778323629925	+	.	gene_id "ENSRNOG00000024640"; transcript_id "ENSRNOG00000024640_tx_23"; exon_id "18_61521074_61521239_+"; exonnum "11"; txlen "3596";
18	ENSEMBL114_rn	exon	61521074	61521239	1.1292525279737	+	.	gene_id "ENSRNOG00000024640"; transcript_id "ENSRNOG00000024640_tx_3"; exon_id "18_61521074_61521239_+"; exonnum "2"; txlen "2372";
18	ENSEMBL114_rn	exon	61521074	61521239	1.02054820063894	+	.	gene_id "ENSRNOG00000024640"; transcript_id "ENSRNOG00000024640_tx_4"; exon_id "18_61521074_61521239_+"; exonnum "10"; txlen "3512";
18	ENSEMBL114_rn	exon	61521074	61521239	0.92461632486996	+	.	gene_id "ENSRNOG00000024640"; transcript_id "ENSRNOG00000024640_tx_5"; exon_id "18_61521074_61521239_+"; exonnum "7"; txlen "3106";
18	ENSEMBL114_rn	exon	61521074	61521239	0.64239523803738	+	.	gene_id "ENSRNOG00000024640"; transcript_id "ENSRNOG00000024640_tx_6"; exon_id "18_61521074_61521239_+"; exonnum "2"; txlen "2369";
18	ENSEMBL114_rn	exon	61521074	61521239	0.343272349213581	+	.	gene_id "ENSRNOG00000024640"; transcript_id "ENSRNOG00000024640_tx_7"; exon_id "18_61521074_61521239_+"; exonnum "2"; txlen "2571";
18	ENSEMBL114_rn	exon	61521074	61521239	0.267639521700302	+	.	gene_id "ENSRNOG00000024640"; transcript_id "ENSRNOG00000024640_tx_9"; exon_id "18_61521074_61521239_+"; exonnum "7"; txlen "3092";
18	sraer114_mid	exon	61522744	61523022	0.343272349213581	+	.	gene_id "ENSRNOG00000024640"; transcript_id "ENSRNOG00000024640_tx_7"; exon_id "18_61522744_61523022_+"; exonnum "3"; txlen "2571";
18	ensembl	exon	61522943	61523022	0	+	.	gene_id "ENSRNOG00000024640"; gene_version "5"; transcript_id "ENSRNOT00000066659"; transcript_version "3"; exon_number "10"; gene_name "Oacyl"; gene_source "ensembl"; gene_biotype "protein_coding"; transcript_name "Oacyl-201"; transcript_source "ensembl"; transcript_biotype "protein_coding"; exon_id "ENSRNOE00000276872"; exon_version "1"; tag "Ensembl_canonical";
18	ensembl	CDS	61522943	61523022	0	+	0	gene_id "ENSRNOG00000024640"; gene_version "5"; transcript_id "ENSRNOT00000066659"; transcript_version "3"; exon_number "10"; gene_name "Oacyl"; gene_source "ensembl"; gene_biotype "protein_coding"; transcript_name "Oacyl-201"; transcript_source "ensembl"; transcript_biotype "protein_coding"; protein_id "ENSRNOP00000062646"; protein_version "1"; tag "Ensembl_canonical";
18	ENSEMBL114_rn	exon	61522943	61523022	0.265229992371224	+	.	gene_id "ENSRNOG00000024640"; transcript_id "ENSRNOG00000024640_tx_10"; exon_id "18_61522943_61523022_+"; exonnum "7"; txlen "3004";
18	ENSEMBL114_rn	exon	61522943	61523022	0.214227196199279	+	.	gene_id "ENSRNOG00000024640"; transcript_id "ENSRNOG00000024640_tx_11"; exon_id "18_61522943_61523022_+"; exonnum "3"; txlen "2316";
18	ENSEMBL114_rn	exon	61522943	61523022	0.183248681524531	+	.	gene_id "ENSRNOG00000024640"; transcript_id "ENSRNOG00000024640_tx_13"; exon_id "18_61522943_61523022_+"; exonnum "7"; txlen "2990";
18	ENSEMBL114_rn	exon	61522943	61523022	0.172420090538193	+	.	gene_id "ENSRNOG00000024640"; transcript_id "ENSRNOG00000024640_tx_14"; exon_id "18_61522943_61523022_+"; exonnum "10"; txlen "3410";
18	ENSEMBL114_rn	exon	61522943	61523022	0.126007770461324	+	.	gene_id "ENSRNOG00000024640"; transcript_id "ENSRNOG00000024640_tx_17"; exon_id "18_61522943_61523022_+"; exonnum "11"; txlen "3379";
18	ENSEMBL114_rn	exon	61522943	61523022	4.27739485954619	+	.	gene_id "ENSRNOG00000024640"; transcript_id "ENSRNOG00000024640_tx_2"; exon_id "18_61522943_61523022_+"; exonnum "3"; txlen "2449";
18	ENSEMBL114_rn	exon	61522943	61523022	0.0890915158130919	+	.	gene_id "ENSRNOG00000024640"; transcript_id "ENSRNOG00000024640_tx_20"; exon_id "18_61522943_61523022_+"; exonnum "10"; txlen "3277";
18	ENSEMBL114_rn	exon	61522943	61523022	0.0849929955689301	+	.	gene_id "ENSRNOG00000024640"; transcript_id "ENSRNOG00000024640_tx_21"; exon_id "18_61522943_61523022_+"; exonnum "8"; txlen "2973";
18	ENSEMBL114_rn	exon	61522943	61523022	0.00514778323629925	+	.	gene_id "ENSRNOG00000024640"; transcript_id "ENSRNOG00000024640_tx_23"; exon_id "18_61522943_61523022_+"; exonnum "12"; txlen "3596";
18	ENSEMBL114_rn	exon	61522943	61523022	1.1292525279737	+	.	gene_id "ENSRNOG00000024640"; transcript_id "ENSRNOG00000024640_tx_3"; exon_id "18_61522943_61523022_+"; exonnum "3"; txlen "2372";
18	ENSEMBL114_rn	exon	61522943	61523022	1.02054820063894	+	.	gene_id "ENSRNOG00000024640"; transcript_id "ENSRNOG00000024640_tx_4"; exon_id "18_61522943_61523022_+"; exonnum "11"; txlen "3512";
18	ENSEMBL114_rn	exon	61522943	61523022	0.92461632486996	+	.	gene_id "ENSRNOG00000024640"; transcript_id "ENSRNOG00000024640_tx_5"; exon_id "18_61522943_61523022_+"; exonnum "8"; txlen "3106";
18	ENSEMBL114_rn	exon	61522943	61523022	0.267639521700302	+	.	gene_id "ENSRNOG00000024640"; transcript_id "ENSRNOG00000024640_tx_9"; exon_id "18_61522943_61523022_+"; exonnum "8"; txlen "3092";
18	ensembl	exon	61525225	61525338	0	+	.	gene_id "ENSRNOG00000024640"; gene_version "5"; transcript_id "ENSRNOT00000066659"; transcript_version "3"; exon_number "11"; gene_name "Oacyl"; gene_source "ensembl"; gene_biotype "protein_coding"; transcript_name "Oacyl-201"; transcript_source "ensembl"; transcript_biotype "protein_coding"; exon_id "ENSRNOE00000276862"; exon_version "1"; tag "Ensembl_canonical";
18	ensembl	CDS	61525225	61525338	0	+	1	gene_id "ENSRNOG00000024640"; gene_version "5"; transcript_id "ENSRNOT00000066659"; transcript_version "3"; exon_number "11"; gene_name "Oacyl"; gene_source "ensembl"; gene_biotype "protein_coding"; transcript_name "Oacyl-201"; transcript_source "ensembl"; transcript_biotype "protein_coding"; protein_id "ENSRNOP00000062646"; protein_version "1"; tag "Ensembl_canonical";
18	ENSEMBL114_rn	exon	61525225	61525338	0.265229992371224	+	.	gene_id "ENSRNOG00000024640"; transcript_id "ENSRNOG00000024640_tx_10"; exon_id "18_61525225_61525338_+"; exonnum "8"; txlen "3004";
18	ENSEMBL114_rn	exon	61525225	61525338	0.214227196199279	+	.	gene_id "ENSRNOG00000024640"; transcript_id "ENSRNOG00000024640_tx_11"; exon_id "18_61525225_61525338_+"; exonnum "4"; txlen "2316";
18	ENSEMBL114_rn	exon	61525225	61525338	0.183248681524531	+	.	gene_id "ENSRNOG00000024640"; transcript_id "ENSRNOG00000024640_tx_13"; exon_id "18_61525225_61525338_+"; exonnum "8"; txlen "2990";
18	ENSEMBL114_rn	exon	61525225	61525338	0.172420090538193	+	.	gene_id "ENSRNOG00000024640"; transcript_id "ENSRNOG00000024640_tx_14"; exon_id "18_61525225_61525338_+"; exonnum "11"; txlen "3410";
18	ENSEMBL114_rn	exon	61525225	61525338	0.14245051583144	+	.	gene_id "ENSRNOG00000024640"; transcript_id "ENSRNOG00000024640_tx_16"; exon_id "18_61525225_61525338_+"; exonnum "3"; txlen "2236";
18	ENSEMBL114_rn	exon	61525225	61525338	0.126007770461324	+	.	gene_id "ENSRNOG00000024640"; transcript_id "ENSRNOG00000024640_tx_17"; exon_id "18_61525225_61525338_+"; exonnum "12"; txlen "3379";
18	ENSEMBL114_rn	exon	61525225	61525338	4.27739485954619	+	.	gene_id "ENSRNOG00000024640"; transcript_id "ENSRNOG00000024640_tx_2"; exon_id "18_61525225_61525338_+"; exonnum "4"; txlen "2449";
18	ENSEMBL114_rn	exon	61525225	61525338	0.0890915158130919	+	.	gene_id "ENSRNOG00000024640"; transcript_id "ENSRNOG00000024640_tx_20"; exon_id "18_61525225_61525338_+"; exonnum "11"; txlen "3277";
18	ENSEMBL114_rn	exon	61525225	61525338	0.0849929955689301	+	.	gene_id "ENSRNOG00000024640"; transcript_id "ENSRNOG00000024640_tx_21"; exon_id "18_61525225_61525338_+"; exonnum "9"; txlen "2973";
18	ENSEMBL114_rn	exon	61525225	61525338	0.00514778323629925	+	.	gene_id "ENSRNOG00000024640"; transcript_id "ENSRNOG00000024640_tx_23"; exon_id "18_61525225_61525338_+"; exonnum "13"; txlen "3596";
18	ENSEMBL114_rn	exon	61525225	61525338	1.1292525279737	+	.	gene_id "ENSRNOG00000024640"; transcript_id "ENSRNOG00000024640_tx_3"; exon_id "18_61525225_61525338_+"; exonnum "4"; txlen "2372";
18	ENSEMBL114_rn	exon	61525225	61525338	1.02054820063894	+	.	gene_id "ENSRNOG00000024640"; transcript_id "ENSRNOG00000024640_tx_4"; exon_id "18_61525225_61525338_+"; exonnum "12"; txlen "3512";
18	ENSEMBL114_rn	exon	61525225	61525338	0.92461632486996	+	.	gene_id "ENSRNOG00000024640"; transcript_id "ENSRNOG00000024640_tx_5"; exon_id "18_61525225_61525338_+"; exonnum "9"; txlen "3106";
18	ENSEMBL114_rn	exon	61525225	61525338	0.64239523803738	+	.	gene_id "ENSRNOG00000024640"; transcript_id "ENSRNOG00000024640_tx_6"; exon_id "18_61525225_61525338_+"; exonnum "3"; txlen "2369";
18	ENSEMBL114_rn	exon	61525225	61525338	0.343272349213581	+	.	gene_id "ENSRNOG00000024640"; transcript_id "ENSRNOG00000024640_tx_7"; exon_id "18_61525225_61525338_+"; exonnum "4"; txlen "2571";
18	ENSEMBL114_rn	exon	61525225	61525338	0.267639521700302	+	.	gene_id "ENSRNOG00000024640"; transcript_id "ENSRNOG00000024640_tx_9"; exon_id "18_61525225_61525338_+"; exonnum "9"; txlen "3092";
18	ensembl	exon	61528028	61528160	0	+	.	gene_id "ENSRNOG00000024640"; gene_version "5"; transcript_id "ENSRNOT00000066659"; transcript_version "3"; exon_number "12"; gene_name "Oacyl"; gene_source "ensembl"; gene_biotype "protein_coding"; transcript_name "Oacyl-201"; transcript_source "ensembl"; transcript_biotype "protein_coding"; exon_id "ENSRNOE00000276850"; exon_version "1"; tag "Ensembl_canonical";
18	ensembl	CDS	61528028	61528160	0	+	1	gene_id "ENSRNOG00000024640"; gene_version "5"; transcript_id "ENSRNOT00000066659"; transcript_version "3"; exon_number "12"; gene_name "Oacyl"; gene_source "ensembl"; gene_biotype "protein_coding"; transcript_name "Oacyl-201"; transcript_source "ensembl"; transcript_biotype "protein_coding"; protein_id "ENSRNOP00000062646"; protein_version "1"; tag "Ensembl_canonical";
18	ENSEMBL114_rn	exon	61528028	61528160	0.265229992371224	+	.	gene_id "ENSRNOG00000024640"; transcript_id "ENSRNOG00000024640_tx_10"; exon_id "18_61528028_61528160_+"; exonnum "9"; txlen "3004";
18	ENSEMBL114_rn	exon	61528028	61528160	0.183248681524531	+	.	gene_id "ENSRNOG00000024640"; transcript_id "ENSRNOG00000024640_tx_13"; exon_id "18_61528028_61528160_+"; exonnum "9"; txlen "2990";
18	ENSEMBL114_rn	exon	61528028	61528160	0.172420090538193	+	.	gene_id "ENSRNOG00000024640"; transcript_id "ENSRNOG00000024640_tx_14"; exon_id "18_61528028_61528160_+"; exonnum "12"; txlen "3410";
18	ENSEMBL114_rn	exon	61528028	61528160	4.27739485954619	+	.	gene_id "ENSRNOG00000024640"; transcript_id "ENSRNOG00000024640_tx_2"; exon_id "18_61528028_61528160_+"; exonnum "5"; txlen "2449";
18	ENSEMBL114_rn	exon	61528028	61528160	0.00514778323629925	+	.	gene_id "ENSRNOG00000024640"; transcript_id "ENSRNOG00000024640_tx_23"; exon_id "18_61528028_61528160_+"; exonnum "14"; txlen "3596";
18	ENSEMBL114_rn	exon	61528028	61528160	1.1292525279737	+	.	gene_id "ENSRNOG00000024640"; transcript_id "ENSRNOG00000024640_tx_3"; exon_id "18_61528028_61528160_+"; exonnum "5"; txlen "2372";
18	ENSEMBL114_rn	exon	61528028	61528160	1.02054820063894	+	.	gene_id "ENSRNOG00000024640"; transcript_id "ENSRNOG00000024640_tx_4"; exon_id "18_61528028_61528160_+"; exonnum "13"; txlen "3512";
18	ENSEMBL114_rn	exon	61528028	61528160	0.92461632486996	+	.	gene_id "ENSRNOG00000024640"; transcript_id "ENSRNOG00000024640_tx_5"; exon_id "18_61528028_61528160_+"; exonnum "10"; txlen "3106";
18	ENSEMBL114_rn	exon	61528028	61528160	0.64239523803738	+	.	gene_id "ENSRNOG00000024640"; transcript_id "ENSRNOG00000024640_tx_6"; exon_id "18_61528028_61528160_+"; exonnum "4"; txlen "2369";
18	ENSEMBL114_rn	exon	61528028	61528160	0.343272349213581	+	.	gene_id "ENSRNOG00000024640"; transcript_id "ENSRNOG00000024640_tx_7"; exon_id "18_61528028_61528160_+"; exonnum "5"; txlen "2571";
18	ENSEMBL114_rn	exon	61528028	61528160	0.267639521700302	+	.	gene_id "ENSRNOG00000024640"; transcript_id "ENSRNOG00000024640_tx_9"; exon_id "18_61528028_61528160_+"; exonnum "10"; txlen "3092";
18	ensembl	exon	61530341	61530527	0	+	.	gene_id "ENSRNOG00000024640"; gene_version "5"; transcript_id "ENSRNOT00000066659"; transcript_version "3"; exon_number "13"; gene_name "Oacyl"; gene_source "ensembl"; gene_biotype "protein_coding"; transcript_name "Oacyl-201"; transcript_source "ensembl"; transcript_biotype "protein_coding"; exon_id "ENSRNOE00000276841"; exon_version "1"; tag "Ensembl_canonical";
18	ensembl	CDS	61530341	61530527	0	+	0	gene_id "ENSRNOG00000024640"; gene_version "5"; transcript_id "ENSRNOT00000066659"; transcript_version "3"; exon_number "13"; gene_name "Oacyl"; gene_source "ensembl"; gene_biotype "protein_coding"; transcript_name "Oacyl-201"; transcript_source "ensembl"; transcript_biotype "protein_coding"; protein_id "ENSRNOP00000062646"; protein_version "1"; tag "Ensembl_canonical";
18	ENSEMBL114_rn	exon	61530341	61530527	0.265229992371224	+	.	gene_id "ENSRNOG00000024640"; transcript_id "ENSRNOG00000024640_tx_10"; exon_id "18_61530341_61530527_+"; exonnum "10"; txlen "3004";
18	ENSEMBL114_rn	exon	61530341	61530527	0.214227196199279	+	.	gene_id "ENSRNOG00000024640"; transcript_id "ENSRNOG00000024640_tx_11"; exon_id "18_61530341_61530527_+"; exonnum "5"; txlen "2316";
18	ENSEMBL114_rn	exon	61530341	61530527	0.183248681524531	+	.	gene_id "ENSRNOG00000024640"; transcript_id "ENSRNOG00000024640_tx_13"; exon_id "18_61530341_61530527_+"; exonnum "10"; txlen "2990";
18	ENSEMBL114_rn	exon	61530341	61530527	0.172420090538193	+	.	gene_id "ENSRNOG00000024640"; transcript_id "ENSRNOG00000024640_tx_14"; exon_id "18_61530341_61530527_+"; exonnum "13"; txlen "3410";
18	ENSEMBL114_rn	exon	61530341	61530527	0.14245051583144	+	.	gene_id "ENSRNOG00000024640"; transcript_id "ENSRNOG00000024640_tx_16"; exon_id "18_61530341_61530527_+"; exonnum "4"; txlen "2236";
18	ENSEMBL114_rn	exon	61530341	61530527	0.126007770461324	+	.	gene_id "ENSRNOG00000024640"; transcript_id "ENSRNOG00000024640_tx_17"; exon_id "18_61530341_61530527_+"; exonnum "13"; txlen "3379";
18	ENSEMBL114_rn	exon	61530341	61530527	4.27739485954619	+	.	gene_id "ENSRNOG00000024640"; transcript_id "ENSRNOG00000024640_tx_2"; exon_id "18_61530341_61530527_+"; exonnum "6"; txlen "2449";
18	ENSEMBL114_rn	exon	61530341	61530527	0.0890915158130919	+	.	gene_id "ENSRNOG00000024640"; transcript_id "ENSRNOG00000024640_tx_20"; exon_id "18_61530341_61530527_+"; exonnum "12"; txlen "3277";
18	ENSEMBL114_rn	exon	61530341	61530527	0.0849929955689301	+	.	gene_id "ENSRNOG00000024640"; transcript_id "ENSRNOG00000024640_tx_21"; exon_id "18_61530341_61530527_+"; exonnum "10"; txlen "2973";
18	ENSEMBL114_rn	exon	61530341	61530527	0.00514778323629925	+	.	gene_id "ENSRNOG00000024640"; transcript_id "ENSRNOG00000024640_tx_23"; exon_id "18_61530341_61530527_+"; exonnum "15"; txlen "3596";
18	ENSEMBL114_rn	exon	61530341	61530527	1.1292525279737	+	.	gene_id "ENSRNOG00000024640"; transcript_id "ENSRNOG00000024640_tx_3"; exon_id "18_61530341_61530527_+"; exonnum "6"; txlen "2372";
18	ENSEMBL114_rn	exon	61530341	61530527	1.02054820063894	+	.	gene_id "ENSRNOG00000024640"; transcript_id "ENSRNOG00000024640_tx_4"; exon_id "18_61530341_61530527_+"; exonnum "14"; txlen "3512";
18	ENSEMBL114_rn	exon	61530341	61530527	0.92461632486996	+	.	gene_id "ENSRNOG00000024640"; transcript_id "ENSRNOG00000024640_tx_5"; exon_id "18_61530341_61530527_+"; exonnum "11"; txlen "3106";
18	ENSEMBL114_rn	exon	61530341	61530527	0.64239523803738	+	.	gene_id "ENSRNOG00000024640"; transcript_id "ENSRNOG00000024640_tx_6"; exon_id "18_61530341_61530527_+"; exonnum "5"; txlen "2369";
18	ENSEMBL114_rn	exon	61530341	61530527	0.343272349213581	+	.	gene_id "ENSRNOG00000024640"; transcript_id "ENSRNOG00000024640_tx_7"; exon_id "18_61530341_61530527_+"; exonnum "6"; txlen "2571";
18	ENSEMBL114_rn	exon	61530341	61530527	0.267639521700302	+	.	gene_id "ENSRNOG00000024640"; transcript_id "ENSRNOG00000024640_tx_9"; exon_id "18_61530341_61530527_+"; exonnum "11"; txlen "3092";
18	ensembl	exon	61531809	61531951	0	+	.	gene_id "ENSRNOG00000024640"; gene_version "5"; transcript_id "ENSRNOT00000066659"; transcript_version "3"; exon_number "14"; gene_name "Oacyl"; gene_source "ensembl"; gene_biotype "protein_coding"; transcript_name "Oacyl-201"; transcript_source "ensembl"; transcript_biotype "protein_coding"; exon_id "ENSRNOE00000276831"; exon_version "1"; tag "Ensembl_canonical";
18	ensembl	CDS	61531809	61531951	0	+	2	gene_id "ENSRNOG00000024640"; gene_version "5"; transcript_id "ENSRNOT00000066659"; transcript_version "3"; exon_number "14"; gene_name "Oacyl"; gene_source "ensembl"; gene_biotype "protein_coding"; transcript_name "Oacyl-201"; transcript_source "ensembl"; transcript_biotype "protein_coding"; protein_id "ENSRNOP00000062646"; protein_version "1"; tag "Ensembl_canonical";
18	ENSEMBL114_rn	exon	61531809	61531951	0.265229992371224	+	.	gene_id "ENSRNOG00000024640"; transcript_id "ENSRNOG00000024640_tx_10"; exon_id "18_61531809_61531951_+"; exonnum "11"; txlen "3004";
18	ENSEMBL114_rn	exon	61531809	61531951	0.214227196199279	+	.	gene_id "ENSRNOG00000024640"; transcript_id "ENSRNOG00000024640_tx_11"; exon_id "18_61531809_61531951_+"; exonnum "6"; txlen "2316";
18	ENSEMBL114_rn	exon	61531809	61531951	0.183248681524531	+	.	gene_id "ENSRNOG00000024640"; transcript_id "ENSRNOG00000024640_tx_13"; exon_id "18_61531809_61531951_+"; exonnum "11"; txlen "2990";
18	ENSEMBL114_rn	exon	61531809	61531951	0.172420090538193	+	.	gene_id "ENSRNOG00000024640"; transcript_id "ENSRNOG00000024640_tx_14"; exon_id "18_61531809_61531951_+"; exonnum "14"; txlen "3410";
18	ENSEMBL114_rn	exon	61531809	61531951	0.14245051583144	+	.	gene_id "ENSRNOG00000024640"; transcript_id "ENSRNOG00000024640_tx_16"; exon_id "18_61531809_61531951_+"; exonnum "5"; txlen "2236";
18	ENSEMBL114_rn	exon	61531809	61531951	0.126007770461324	+	.	gene_id "ENSRNOG00000024640"; transcript_id "ENSRNOG00000024640_tx_17"; exon_id "18_61531809_61531951_+"; exonnum "14"; txlen "3379";
18	ENSEMBL114_rn	exon	61531809	61531951	4.27739485954619	+	.	gene_id "ENSRNOG00000024640"; transcript_id "ENSRNOG00000024640_tx_2"; exon_id "18_61531809_61531951_+"; exonnum "7"; txlen "2449";
18	ENSEMBL114_rn	exon	61531809	61531951	0.0890915158130919	+	.	gene_id "ENSRNOG00000024640"; transcript_id "ENSRNOG00000024640_tx_20"; exon_id "18_61531809_61531951_+"; exonnum "13"; txlen "3277";
18	ENSEMBL114_rn	exon	61531809	61531951	0.0849929955689301	+	.	gene_id "ENSRNOG00000024640"; transcript_id "ENSRNOG00000024640_tx_21"; exon_id "18_61531809_61531951_+"; exonnum "11"; txlen "2973";
18	ENSEMBL114_rn	exon	61531809	61531951	0.00514778323629925	+	.	gene_id "ENSRNOG00000024640"; transcript_id "ENSRNOG00000024640_tx_23"; exon_id "18_61531809_61531951_+"; exonnum "16"; txlen "3596";
18	ENSEMBL114_rn	exon	61531809	61531951	1.1292525279737	+	.	gene_id "ENSRNOG00000024640"; transcript_id "ENSRNOG00000024640_tx_3"; exon_id "18_61531809_61531951_+"; exonnum "7"; txlen "2372";
18	ENSEMBL114_rn	exon	61531809	61531951	1.02054820063894	+	.	gene_id "ENSRNOG00000024640"; transcript_id "ENSRNOG00000024640_tx_4"; exon_id "18_61531809_61531951_+"; exonnum "15"; txlen "3512";
18	ENSEMBL114_rn	exon	61531809	61531951	0.92461632486996	+	.	gene_id "ENSRNOG00000024640"; transcript_id "ENSRNOG00000024640_tx_5"; exon_id "18_61531809_61531951_+"; exonnum "12"; txlen "3106";
18	ENSEMBL114_rn	exon	61531809	61531951	0.64239523803738	+	.	gene_id "ENSRNOG00000024640"; transcript_id "ENSRNOG00000024640_tx_6"; exon_id "18_61531809_61531951_+"; exonnum "6"; txlen "2369";
18	ENSEMBL114_rn	exon	61531809	61531951	0.343272349213581	+	.	gene_id "ENSRNOG00000024640"; transcript_id "ENSRNOG00000024640_tx_7"; exon_id "18_61531809_61531951_+"; exonnum "7"; txlen "2571";
18	ENSEMBL114_rn	exon	61531809	61531951	0.267639521700302	+	.	gene_id "ENSRNOG00000024640"; transcript_id "ENSRNOG00000024640_tx_9"; exon_id "18_61531809_61531951_+"; exonnum "12"; txlen "3092";
18	ensembl	CDS	61532230	61532328	0	+	0	gene_id "ENSRNOG00000024640"; gene_version "5"; transcript_id "ENSRNOT00000066659"; transcript_version "3"; exon_number "15"; gene_name "Oacyl"; gene_source "ensembl"; gene_biotype "protein_coding"; transcript_name "Oacyl-201"; transcript_source "ensembl"; transcript_biotype "protein_coding"; protein_id "ENSRNOP00000062646"; protein_version "1"; tag "Ensembl_canonical";
18	ensembl	exon	61532230	61533704	0	+	.	gene_id "ENSRNOG00000024640"; gene_version "5"; transcript_id "ENSRNOT00000066659"; transcript_version "3"; exon_number "15"; gene_name "Oacyl"; gene_source "ensembl"; gene_biotype "protein_coding"; transcript_name "Oacyl-201"; transcript_source "ensembl"; transcript_biotype "protein_coding"; exon_id "ENSRNOE00000426908"; exon_version "3"; tag "Ensembl_canonical";
18	ENSEMBL114_rn	exon	61532230	61533704	0.265229992371224	+	.	gene_id "ENSRNOG00000024640"; transcript_id "ENSRNOG00000024640_tx_10"; exon_id "18_61532230_61533704_+"; exonnum "12"; txlen "3004";
18	ENSEMBL114_rn	exon	61532230	61533704	0.214227196199279	+	.	gene_id "ENSRNOG00000024640"; transcript_id "ENSRNOG00000024640_tx_11"; exon_id "18_61532230_61533704_+"; exonnum "7"; txlen "2316";
18	ENSEMBL114_rn	exon	61532230	61533704	0.183248681524531	+	.	gene_id "ENSRNOG00000024640"; transcript_id "ENSRNOG00000024640_tx_13"; exon_id "18_61532230_61533704_+"; exonnum "12"; txlen "2990";
18	ENSEMBL114_rn	exon	61532230	61533704	0.172420090538193	+	.	gene_id "ENSRNOG00000024640"; transcript_id "ENSRNOG00000024640_tx_14"; exon_id "18_61532230_61533704_+"; exonnum "15"; txlen "3410";
18	ENSEMBL114_rn	exon	61532230	61533704	0.14245051583144	+	.	gene_id "ENSRNOG00000024640"; transcript_id "ENSRNOG00000024640_tx_16"; exon_id "18_61532230_61533704_+"; exonnum "6"; txlen "2236";
18	ENSEMBL114_rn	exon	61532230	61533704	0.126007770461324	+	.	gene_id "ENSRNOG00000024640"; transcript_id "ENSRNOG00000024640_tx_17"; exon_id "18_61532230_61533704_+"; exonnum "15"; txlen "3379";
18	ENSEMBL114_rn	exon	61532230	61533704	4.27739485954619	+	.	gene_id "ENSRNOG00000024640"; transcript_id "ENSRNOG00000024640_tx_2"; exon_id "18_61532230_61533704_+"; exonnum "8"; txlen "2449";
18	ENSEMBL114_rn	exon	61532230	61533704	0.0890915158130919	+	.	gene_id "ENSRNOG00000024640"; transcript_id "ENSRNOG00000024640_tx_20"; exon_id "18_61532230_61533704_+"; exonnum "14"; txlen "3277";
18	ENSEMBL114_rn	exon	61532230	61533704	0.0849929955689301	+	.	gene_id "ENSRNOG00000024640"; transcript_id "ENSRNOG00000024640_tx_21"; exon_id "18_61532230_61533704_+"; exonnum "12"; txlen "2973";
18	ENSEMBL114_rn	exon	61532230	61533704	0.00514778323629925	+	.	gene_id "ENSRNOG00000024640"; transcript_id "ENSRNOG00000024640_tx_23"; exon_id "18_61532230_61533704_+"; exonnum "17"; txlen "3596";
18	ENSEMBL114_rn	exon	61532230	61533704	1.1292525279737	+	.	gene_id "ENSRNOG00000024640"; transcript_id "ENSRNOG00000024640_tx_3"; exon_id "18_61532230_61533704_+"; exonnum "8"; txlen "2372";
18	ENSEMBL114_rn	exon	61532230	61533704	1.02054820063894	+	.	gene_id "ENSRNOG00000024640"; transcript_id "ENSRNOG00000024640_tx_4"; exon_id "18_61532230_61533704_+"; exonnum "16"; txlen "3512";
18	ENSEMBL114_rn	exon	61532230	61533704	0.92461632486996	+	.	gene_id "ENSRNOG00000024640"; transcript_id "ENSRNOG00000024640_tx_5"; exon_id "18_61532230_61533704_+"; exonnum "13"; txlen "3106";
18	ENSEMBL114_rn	exon	61532230	61533704	0.64239523803738	+	.	gene_id "ENSRNOG00000024640"; transcript_id "ENSRNOG00000024640_tx_6"; exon_id "18_61532230_61533704_+"; exonnum "7"; txlen "2369";
18	ENSEMBL114_rn	exon	61532230	61533704	0.343272349213581	+	.	gene_id "ENSRNOG00000024640"; transcript_id "ENSRNOG00000024640_tx_7"; exon_id "18_61532230_61533704_+"; exonnum "8"; txlen "2571";
18	ENSEMBL114_rn	exon	61532230	61533704	0.267639521700302	+	.	gene_id "ENSRNOG00000024640"; transcript_id "ENSRNOG00000024640_tx_9"; exon_id "18_61532230_61533704_+"; exonnum "13"; txlen "3092";
18	ensembl	stop_codon	61532329	61532331	0	+	0	gene_id "ENSRNOG00000024640"; gene_version "5"; transcript_id "ENSRNOT00000066659"; transcript_version "3"; exon_number "15"; gene_name "Oacyl"; gene_source "ensembl"; gene_biotype "protein_coding"; transcript_name "Oacyl-201"; transcript_source "ensembl"; transcript_biotype "protein_coding"; tag "Ensembl_canonical";
18	ensembl	three_prime_utr	61532332	61533704	0	+	.	gene_id "ENSRNOG00000024640"; gene_version "5"; transcript_id "ENSRNOT00000066659"; transcript_version "3"; gene_name "Oacyl"; gene_source "ensembl"; gene_biotype "protein_coding"; transcript_name "Oacyl-201"; transcript_source "ensembl"; transcript_biotype "protein_coding"; tag "Ensembl_canonical";
18	ensembl	five_prime_utr	61590885	61590959	0	+	.	gene_id "ENSRNOG00000017036"; gene_version "5"; transcript_id "ENSRNOT00000022958"; transcript_version "5"; gene_name "Sec11c"; gene_source "ensembl"; gene_biotype "protein_coding"; transcript_name "Sec11c-201"; transcript_source "ensembl"; transcript_biotype "protein_coding"; tag "Ensembl_canonical";
18	ensembl	five_prime_utr	61590885	61590959	0	+	.	gene_id "ENSRNOG00000017036"; gene_version "5"; transcript_id "ENSRNOT00000107993"; transcript_version "2"; gene_name "Sec11c"; gene_source "ensembl"; gene_biotype "protein_coding"; transcript_name "Sec11c-202"; transcript_source "ensembl"; transcript_biotype "protein_coding";
18	ensembl	exon	61590885	61591046	0	+	.	gene_id "ENSRNOG00000017036"; gene_version "5"; transcript_id "ENSRNOT00000022958"; transcript_version "5"; exon_number "1"; gene_name "Sec11c"; gene_source "ensembl"; gene_biotype "protein_coding"; transcript_name "Sec11c-201"; transcript_source "ensembl"; transcript_biotype "protein_coding"; exon_id "ENSRNOE00000163110"; exon_version "4"; tag "Ensembl_canonical";
18	ensembl	exon	61590885	61591046	0	+	.	gene_id "ENSRNOG00000017036"; gene_version "5"; transcript_id "ENSRNOT00000107993"; transcript_version "2"; exon_number "1"; gene_name "Sec11c"; gene_source "ensembl"; gene_biotype "protein_coding"; transcript_name "Sec11c-202"; transcript_source "ensembl"; transcript_biotype "protein_coding"; exon_id "ENSRNOE00000163110"; exon_version "4";
18	ensembl	gene	61590885	61607348	0	+	.	gene_id "ENSRNOG00000017036"; gene_version "5"; gene_name "Sec11c"; gene_source "ensembl"; gene_biotype "protein_coding";
18	ensembl	transcript	61590885	61607348	0	+	.	gene_id "ENSRNOG00000017036"; gene_version "5"; transcript_id "ENSRNOT00000022958"; transcript_version "5"; gene_name "Sec11c"; gene_source "ensembl"; gene_biotype "protein_coding"; transcript_name "Sec11c-201"; transcript_source "ensembl"; transcript_biotype "protein_coding"; tag "Ensembl_canonical";
18	ensembl	transcript	61590885	61607348	0	+	.	gene_id "ENSRNOG00000017036"; gene_version "5"; transcript_id "ENSRNOT00000107993"; transcript_version "2"; gene_name "Sec11c"; gene_source "ensembl"; gene_biotype "protein_coding"; transcript_name "Sec11c-202"; transcript_source "ensembl"; transcript_biotype "protein_coding";
18	ensembl	start_codon	61590960	61590962	0	+	0	gene_id "ENSRNOG00000017036"; gene_version "5"; transcript_id "ENSRNOT00000022958"; transcript_version "5"; exon_number "1"; gene_name "Sec11c"; gene_source "ensembl"; gene_biotype "protein_coding"; transcript_name "Sec11c-201"; transcript_source "ensembl"; transcript_biotype "protein_coding"; tag "Ensembl_canonical";
18	ensembl	start_codon	61590960	61590962	0	+	0	gene_id "ENSRNOG00000017036"; gene_version "5"; transcript_id "ENSRNOT00000107993"; transcript_version "2"; exon_number "1"; gene_name "Sec11c"; gene_source "ensembl"; gene_biotype "protein_coding"; transcript_name "Sec11c-202"; transcript_source "ensembl"; transcript_biotype "protein_coding";
18	ensembl	CDS	61590960	61591046	0	+	0	gene_id "ENSRNOG00000017036"; gene_version "5"; transcript_id "ENSRNOT00000022958"; transcript_version "5"; exon_number "1"; gene_name "Sec11c"; gene_source "ensembl"; gene_biotype "protein_coding"; transcript_name "Sec11c-201"; transcript_source "ensembl"; transcript_biotype "protein_coding"; protein_id "ENSRNOP00000022958"; protein_version "1"; tag "Ensembl_canonical";
18	ensembl	CDS	61590960	61591046	0	+	0	gene_id "ENSRNOG00000017036"; gene_version "5"; transcript_id "ENSRNOT00000107993"; transcript_version "2"; exon_number "1"; gene_name "Sec11c"; gene_source "ensembl"; gene_biotype "protein_coding"; transcript_name "Sec11c-202"; transcript_source "ensembl"; transcript_biotype "protein_coding"; protein_id "ENSRNOP00000097603"; protein_version "1";
18	sraer114_es	exon	61598494	61598657	0.468343552682655	+	.	gene_id "ENSRNOG00000017036"; transcript_id "ENSRNOG00000017036_tx_2"; exon_id "18_61598494_61598657_+"; exonnum "1"; txlen "800";
18	ensembl	exon	61599311	61599420	0	+	.	gene_id "ENSRNOG00000017036"; gene_version "5"; transcript_id "ENSRNOT00000022958"; transcript_version "5"; exon_number "2"; gene_name "Sec11c"; gene_source "ensembl"; gene_biotype "protein_coding"; transcript_name "Sec11c-201"; transcript_source "ensembl"; transcript_biotype "protein_coding"; exon_id "ENSRNOE00000222513"; exon_version "2"; tag "Ensembl_canonical";
18	ensembl	CDS	61599311	61599420	0	+	0	gene_id "ENSRNOG00000017036"; gene_version "5"; transcript_id "ENSRNOT00000022958"; transcript_version "5"; exon_number "2"; gene_name "Sec11c"; gene_source "ensembl"; gene_biotype "protein_coding"; transcript_name "Sec11c-201"; transcript_source "ensembl"; transcript_biotype "protein_coding"; protein_id "ENSRNOP00000022958"; protein_version "1"; tag "Ensembl_canonical";
18	ensembl	exon	61599311	61599420	0	+	.	gene_id "ENSRNOG00000017036"; gene_version "5"; transcript_id "ENSRNOT00000107993"; transcript_version "2"; exon_number "2"; gene_name "Sec11c"; gene_source "ensembl"; gene_biotype "protein_coding"; transcript_name "Sec11c-202"; transcript_source "ensembl"; transcript_biotype "protein_coding"; exon_id "ENSRNOE00000222513"; exon_version "2";
18	ensembl	CDS	61599311	61599420	0	+	0	gene_id "ENSRNOG00000017036"; gene_version "5"; transcript_id "ENSRNOT00000107993"; transcript_version "2"; exon_number "2"; gene_name "Sec11c"; gene_source "ensembl"; gene_biotype "protein_coding"; transcript_name "Sec11c-202"; transcript_source "ensembl"; transcript_biotype "protein_coding"; protein_id "ENSRNOP00000097603"; protein_version "1";
18	ENSEMBL114_rn	exon	61599311	61599420	0.468343552682655	+	.	gene_id "ENSRNOG00000017036"; transcript_id "ENSRNOG00000017036_tx_2"; exon_id "18_61599311_61599420_+"; exonnum "2"; txlen "800";
18	ensembl	exon	61602418	61602567	0	+	.	gene_id "ENSRNOG00000017036"; gene_version "5"; transcript_id "ENSRNOT00000022958"; transcript_version "5"; exon_number "3"; gene_name "Sec11c"; gene_source "ensembl"; gene_biotype "protein_coding"; transcript_name "Sec11c-201"; transcript_source "ensembl"; transcript_biotype "protein_coding"; exon_id "ENSRNOE00000163396"; exon_version "1"; tag "Ensembl_canonical";
18	ensembl	CDS	61602418	61602567	0	+	1	gene_id "ENSRNOG00000017036"; gene_version "5"; transcript_id "ENSRNOT00000022958"; transcript_version "5"; exon_number "3"; gene_name "Sec11c"; gene_source "ensembl"; gene_biotype "protein_coding"; transcript_name "Sec11c-201"; transcript_source "ensembl"; transcript_biotype "protein_coding"; protein_id "ENSRNOP00000022958"; protein_version "1"; tag "Ensembl_canonical";
18	ENSEMBL114_rn	exon	61602418	61602567	0.468343552682655	+	.	gene_id "ENSRNOG00000017036"; transcript_id "ENSRNOG00000017036_tx_2"; exon_id "18_61602418_61602567_+"; exonnum "3"; txlen "800";
18	ensembl	exon	61604594	61604713	0	+	.	gene_id "ENSRNOG00000017036"; gene_version "5"; transcript_id "ENSRNOT00000022958"; transcript_version "5"; exon_number "4"; gene_name "Sec11c"; gene_source "ensembl"; gene_biotype "protein_coding"; transcript_name "Sec11c-201"; transcript_source "ensembl"; transcript_biotype "protein_coding"; exon_id "ENSRNOE00000163507"; exon_version "1"; tag "Ensembl_canonical";
18	ensembl	CDS	61604594	61604713	0	+	1	gene_id "ENSRNOG00000017036"; gene_version "5"; transcript_id "ENSRNOT00000022958"; transcript_version "5"; exon_number "4"; gene_name "Sec11c"; gene_source "ensembl"; gene_biotype "protein_coding"; transcript_name "Sec11c-201"; transcript_source "ensembl"; transcript_biotype "protein_coding"; protein_id "ENSRNOP00000022958"; protein_version "1"; tag "Ensembl_canonical";
18	ensembl	exon	61604594	61604713	0	+	.	gene_id "ENSRNOG00000017036"; gene_version "5"; transcript_id "ENSRNOT00000107993"; transcript_version "2"; exon_number "3"; gene_name "Sec11c"; gene_source "ensembl"; gene_biotype "protein_coding"; transcript_name "Sec11c-202"; transcript_source "ensembl"; transcript_biotype "protein_coding"; exon_id "ENSRNOE00000163507"; exon_version "1";
18	ensembl	CDS	61604594	61604713	0	+	1	gene_id "ENSRNOG00000017036"; gene_version "5"; transcript_id "ENSRNOT00000107993"; transcript_version "2"; exon_number "3"; gene_name "Sec11c"; gene_source "ensembl"; gene_biotype "protein_coding"; transcript_name "Sec11c-202"; transcript_source "ensembl"; transcript_biotype "protein_coding"; protein_id "ENSRNOP00000097603"; protein_version "1";
18	ENSEMBL114_rn	exon	61604594	61604713	0.468343552682655	+	.	gene_id "ENSRNOG00000017036"; transcript_id "ENSRNOG00000017036_tx_2"; exon_id "18_61604594_61604713_+"; exonnum "4"; txlen "800";
18	ensembl	exon	61606499	61606556	0	+	.	gene_id "ENSRNOG00000017036"; gene_version "5"; transcript_id "ENSRNOT00000022958"; transcript_version "5"; exon_number "5"; gene_name "Sec11c"; gene_source "ensembl"; gene_biotype "protein_coding"; transcript_name "Sec11c-201"; transcript_source "ensembl"; transcript_biotype "protein_coding"; exon_id "ENSRNOE00000163617"; exon_version "1"; tag "Ensembl_canonical";
18	ensembl	CDS	61606499	61606556	0	+	1	gene_id "ENSRNOG00000017036"; gene_version "5"; transcript_id "ENSRNOT00000022958"; transcript_version "5"; exon_number "5"; gene_name "Sec11c"; gene_source "ensembl"; gene_biotype "protein_coding"; transcript_name "Sec11c-201"; transcript_source "ensembl"; transcript_biotype "protein_coding"; protein_id "ENSRNOP00000022958"; protein_version "1"; tag "Ensembl_canonical";
18	ensembl	exon	61606499	61606556	0	+	.	gene_id "ENSRNOG00000017036"; gene_version "5"; transcript_id "ENSRNOT00000107993"; transcript_version "2"; exon_number "4"; gene_name "Sec11c"; gene_source "ensembl"; gene_biotype "protein_coding"; transcript_name "Sec11c-202"; transcript_source "ensembl"; transcript_biotype "protein_coding"; exon_id "ENSRNOE00000163617"; exon_version "1";
18	ensembl	CDS	61606499	61606556	0	+	1	gene_id "ENSRNOG00000017036"; gene_version "5"; transcript_id "ENSRNOT00000107993"; transcript_version "2"; exon_number "4"; gene_name "Sec11c"; gene_source "ensembl"; gene_biotype "protein_coding"; transcript_name "Sec11c-202"; transcript_source "ensembl"; transcript_biotype "protein_coding"; protein_id "ENSRNOP00000097603"; protein_version "1";
18	ENSEMBL114_rn	exon	61606499	61606556	0.468343552682655	+	.	gene_id "ENSRNOG00000017036"; transcript_id "ENSRNOG00000017036_tx_2"; exon_id "18_61606499_61606556_+"; exonnum "5"; txlen "800";
18	ensembl	CDS	61607151	61607201	0	+	0	gene_id "ENSRNOG00000017036"; gene_version "5"; transcript_id "ENSRNOT00000022958"; transcript_version "5"; exon_number "6"; gene_name "Sec11c"; gene_source "ensembl"; gene_biotype "protein_coding"; transcript_name "Sec11c-201"; transcript_source "ensembl"; transcript_biotype "protein_coding"; protein_id "ENSRNOP00000022958"; protein_version "1"; tag "Ensembl_canonical";
18	ensembl	CDS	61607151	61607201	0	+	0	gene_id "ENSRNOG00000017036"; gene_version "5"; transcript_id "ENSRNOT00000107993"; transcript_version "2"; exon_number "5"; gene_name "Sec11c"; gene_source "ensembl"; gene_biotype "protein_coding"; transcript_name "Sec11c-202"; transcript_source "ensembl"; transcript_biotype "protein_coding"; protein_id "ENSRNOP00000097603"; protein_version "1";
18	ensembl	exon	61607151	61607348	0	+	.	gene_id "ENSRNOG00000017036"; gene_version "5"; transcript_id "ENSRNOT00000022958"; transcript_version "5"; exon_number "6"; gene_name "Sec11c"; gene_source "ensembl"; gene_biotype "protein_coding"; transcript_name "Sec11c-201"; transcript_source "ensembl"; transcript_biotype "protein_coding"; exon_id "ENSRNOE00000163757"; exon_version "4"; tag "Ensembl_canonical";
18	ensembl	exon	61607151	61607348	0	+	.	gene_id "ENSRNOG00000017036"; gene_version "5"; transcript_id "ENSRNOT00000107993"; transcript_version "2"; exon_number "5"; gene_name "Sec11c"; gene_source "ensembl"; gene_biotype "protein_coding"; transcript_name "Sec11c-202"; transcript_source "ensembl"; transcript_biotype "protein_coding"; exon_id "ENSRNOE00000163757"; exon_version "4";
18	ENSEMBL114_rn	exon	61607151	61607348	0.468343552682655	+	.	gene_id "ENSRNOG00000017036"; transcript_id "ENSRNOG00000017036_tx_2"; exon_id "18_61607151_61607348_+"; exonnum "6"; txlen "800";
18	ensembl	stop_codon	61607202	61607204	0	+	0	gene_id "ENSRNOG00000017036"; gene_version "5"; transcript_id "ENSRNOT00000022958"; transcript_version "5"; exon_number "6"; gene_name "Sec11c"; gene_source "ensembl"; gene_biotype "protein_coding"; transcript_name "Sec11c-201"; transcript_source "ensembl"; transcript_biotype "protein_coding"; tag "Ensembl_canonical";
18	ensembl	stop_codon	61607202	61607204	0	+	0	gene_id "ENSRNOG00000017036"; gene_version "5"; transcript_id "ENSRNOT00000107993"; transcript_version "2"; exon_number "5"; gene_name "Sec11c"; gene_source "ensembl"; gene_biotype "protein_coding"; transcript_name "Sec11c-202"; transcript_source "ensembl"; transcript_biotype "protein_coding";
18	ensembl	three_prime_utr	61607205	61607348	0	+	.	gene_id "ENSRNOG00000017036"; gene_version "5"; transcript_id "ENSRNOT00000022958"; transcript_version "5"; gene_name "Sec11c"; gene_source "ensembl"; gene_biotype "protein_coding"; transcript_name "Sec11c-201"; transcript_source "ensembl"; transcript_biotype "protein_coding"; tag "Ensembl_canonical";
18	ensembl	three_prime_utr	61607205	61607348	0	+	.	gene_id "ENSRNOG00000017036"; gene_version "5"; transcript_id "ENSRNOT00000107993"; transcript_version "2"; gene_name "Sec11c"; gene_source "ensembl"; gene_biotype "protein_coding"; transcript_name "Sec11c-202"; transcript_source "ensembl"; transcript_biotype "protein_coding";
18	ensembl	exon	61638677	61638739	0	+	.	gene_id "ENSRNOG00000090439"; gene_version "1"; transcript_id "ENSRNOT00000148319"; transcript_version "1"; exon_number "1"; gene_source "ensembl"; gene_biotype "lncRNA"; transcript_source "ensembl"; transcript_biotype "lncRNA"; exon_id "ENSRNOE00000758562"; exon_version "1"; tag "Ensembl_canonical";
18	ensembl	gene	61638677	61653260	0	+	.	gene_id "ENSRNOG00000090439"; gene_version "1"; gene_source "ensembl"; gene_biotype "lncRNA";
18	ensembl	transcript	61638677	61653260	0	+	.	gene_id "ENSRNOG00000090439"; gene_version "1"; transcript_id "ENSRNOT00000148319"; transcript_version "1"; gene_source "ensembl"; gene_biotype "lncRNA"; transcript_source "ensembl"; transcript_biotype "lncRNA"; tag "Ensembl_canonical";
18	ensembl	exon	61638689	61638739	0	+	.	gene_id "ENSRNOG00000090439"; gene_version "1"; transcript_id "ENSRNOT00000162740"; transcript_version "1"; exon_number "1"; gene_source "ensembl"; gene_biotype "lncRNA"; transcript_source "ensembl"; transcript_biotype "lncRNA"; exon_id "ENSRNOE00000772459"; exon_version "1";
18	ENSEMBL114_rn	exon	61638689	61638739	0.00398865848095161	+	.	gene_id "ENSRNOG00000090439"; transcript_id "ENSRNOG00000090439_tx_4"; exon_id "18_61638689_61638739_+"; exonnum "1"; txlen "547";
18	ensembl	transcript	61638689	61653260	0	+	.	gene_id "ENSRNOG00000090439"; gene_version "1"; transcript_id "ENSRNOT00000162740"; transcript_version "1"; gene_source "ensembl"; gene_biotype "lncRNA"; transcript_source "ensembl"; transcript_biotype "lncRNA";
18	ensembl	exon	61641284	61641443	0	+	.	gene_id "ENSRNOG00000090439"; gene_version "1"; transcript_id "ENSRNOT00000123719"; transcript_version "1"; exon_number "1"; gene_source "ensembl"; gene_biotype "lncRNA"; transcript_source "ensembl"; transcript_biotype "lncRNA"; exon_id "ENSRNOE00000674925"; exon_version "1";
18	ensembl	transcript	61641284	61653260	0	+	.	gene_id "ENSRNOG00000090439"; gene_version "1"; transcript_id "ENSRNOT00000123719"; transcript_version "1"; gene_source "ensembl"; gene_biotype "lncRNA"; transcript_source "ensembl"; transcript_biotype "lncRNA";
18	ensembl	exon	61650442	61650750	0	+	.	gene_id "ENSRNOG00000090439"; gene_version "1"; transcript_id "ENSRNOT00000148319"; transcript_version "1"; exon_number "2"; gene_source "ensembl"; gene_biotype "lncRNA"; transcript_source "ensembl"; transcript_biotype "lncRNA"; exon_id "ENSRNOE00000800348"; exon_version "1"; tag "Ensembl_canonical";
18	ensembl	exon	61650442	61650750	0	+	.	gene_id "ENSRNOG00000090439"; gene_version "1"; transcript_id "ENSRNOT00000123719"; transcript_version "1"; exon_number "2"; gene_source "ensembl"; gene_biotype "lncRNA"; transcript_source "ensembl"; transcript_biotype "lncRNA"; exon_id "ENSRNOE00000800348"; exon_version "1";
18	ENSEMBL114_rn	exon	61650442	61650750	0.00398865848095161	+	.	gene_id "ENSRNOG00000090439"; transcript_id "ENSRNOG00000090439_tx_4"; exon_id "18_61650442_61650750_+"; exonnum "2"; txlen "547";
18	ensembl	exon	61651492	61651768	0	+	.	gene_id "ENSRNOG00000090439"; gene_version "1"; transcript_id "ENSRNOT00000148319"; transcript_version "1"; exon_number "3"; gene_source "ensembl"; gene_biotype "lncRNA"; transcript_source "ensembl"; transcript_biotype "lncRNA"; exon_id "ENSRNOE00000791228"; exon_version "1"; tag "Ensembl_canonical";
18	ensembl	exon	61652852	61653260	0	+	.	gene_id "ENSRNOG00000090439"; gene_version "1"; transcript_id "ENSRNOT00000148319"; transcript_version "1"; exon_number "4"; gene_source "ensembl"; gene_biotype "lncRNA"; transcript_source "ensembl"; transcript_biotype "lncRNA"; exon_id "ENSRNOE00000774414"; exon_version "1"; tag "Ensembl_canonical";
18	ensembl	exon	61652852	61653260	0	+	.	gene_id "ENSRNOG00000090439"; gene_version "1"; transcript_id "ENSRNOT00000162740"; transcript_version "1"; exon_number "2"; gene_source "ensembl"; gene_biotype "lncRNA"; transcript_source "ensembl"; transcript_biotype "lncRNA"; exon_id "ENSRNOE00000774414"; exon_version "1";
18	ensembl	exon	61652852	61653260	0	+	.	gene_id "ENSRNOG00000090439"; gene_version "1"; transcript_id "ENSRNOT00000123719"; transcript_version "1"; exon_number "3"; gene_source "ensembl"; gene_biotype "lncRNA"; transcript_source "ensembl"; transcript_biotype "lncRNA"; exon_id "ENSRNOE00000774414"; exon_version "1";
18	sraer114_ss	exon	61655867	61656053	0.00398865848095161	+	.	gene_id "ENSRNOG00000090439"; transcript_id "ENSRNOG00000090439_tx_4"; exon_id "18_61655867_61656053_+"; exonnum "3"; txlen "547";
18	ensembl	five_prime_utr	61658250	61658762	0	+	.	gene_id "ENSRNOG00000016999"; gene_version "4"; transcript_id "ENSRNOT00000166353"; transcript_version "1"; gene_name "Grp"; gene_source "ensembl"; gene_biotype "protein_coding"; transcript_name "Grp-202"; transcript_source "ensembl"; transcript_biotype "protein_coding"; tag "Ensembl_canonical";
18	ensembl	five_prime_utr	61658250	61658762	0	+	.	gene_id "ENSRNOG00000016999"; gene_version "4"; transcript_id "ENSRNOT00000022845"; transcript_version "4"; gene_name "Grp"; gene_source "ensembl"; gene_biotype "protein_coding"; transcript_name "Grp-201"; transcript_source "ensembl"; transcript_biotype "protein_coding";
18	ensembl	exon	61658250	61658907	0	+	.	gene_id "ENSRNOG00000016999"; gene_version "4"; transcript_id "ENSRNOT00000166353"; transcript_version "1"; exon_number "1"; gene_name "Grp"; gene_source "ensembl"; gene_biotype "protein_coding"; transcript_name "Grp-202"; transcript_source "ensembl"; transcript_biotype "protein_coding"; exon_id "ENSRNOE00000162642"; exon_version "1"; tag "Ensembl_canonical";
18	ensembl	exon	61658250	61658907	0	+	.	gene_id "ENSRNOG00000016999"; gene_version "4"; transcript_id "ENSRNOT00000022845"; transcript_version "4"; exon_number "1"; gene_name "Grp"; gene_source "ensembl"; gene_biotype "protein_coding"; transcript_name "Grp-201"; transcript_source "ensembl"; transcript_biotype "protein_coding"; exon_id "ENSRNOE00000162642"; exon_version "1";
18	ensembl	transcript	61658250	61666621	0	+	.	gene_id "ENSRNOG00000016999"; gene_version "4"; transcript_id "ENSRNOT00000166353"; transcript_version "1"; gene_name "Grp"; gene_source "ensembl"; gene_biotype "protein_coding"; transcript_name "Grp-202"; transcript_source "ensembl"; transcript_biotype "protein_coding"; tag "Ensembl_canonical";
18	ensembl	gene	61658250	61672037	0	+	.	gene_id "ENSRNOG00000016999"; gene_version "4"; gene_name "Grp"; gene_source "ensembl"; gene_biotype "protein_coding";
18	ensembl	transcript	61658250	61672037	0	+	.	gene_id "ENSRNOG00000016999"; gene_version "4"; transcript_id "ENSRNOT00000022845"; transcript_version "4"; gene_name "Grp"; gene_source "ensembl"; gene_biotype "protein_coding"; transcript_name "Grp-201"; transcript_source "ensembl"; transcript_biotype "protein_coding";
18	ensembl	start_codon	61658763	61658765	0	+	0	gene_id "ENSRNOG00000016999"; gene_version "4"; transcript_id "ENSRNOT00000166353"; transcript_version "1"; exon_number "1"; gene_name "Grp"; gene_source "ensembl"; gene_biotype "protein_coding"; transcript_name "Grp-202"; transcript_source "ensembl"; transcript_biotype "protein_coding"; tag "Ensembl_canonical";
18	ensembl	start_codon	61658763	61658765	0	+	0	gene_id "ENSRNOG00000016999"; gene_version "4"; transcript_id "ENSRNOT00000022845"; transcript_version "4"; exon_number "1"; gene_name "Grp"; gene_source "ensembl"; gene_biotype "protein_coding"; transcript_name "Grp-201"; transcript_source "ensembl"; transcript_biotype "protein_coding";
18	ensembl	CDS	61658763	61658907	0	+	0	gene_id "ENSRNOG00000016999"; gene_version "4"; transcript_id "ENSRNOT00000166353"; transcript_version "1"; exon_number "1"; gene_name "Grp"; gene_source "ensembl"; gene_biotype "protein_coding"; transcript_name "Grp-202"; transcript_source "ensembl"; transcript_biotype "protein_coding"; protein_id "ENSRNOP00000099507"; protein_version "1"; tag "Ensembl_canonical";
18	ensembl	CDS	61658763	61658907	0	+	0	gene_id "ENSRNOG00000016999"; gene_version "4"; transcript_id "ENSRNOT00000022845"; transcript_version "4"; exon_number "1"; gene_name "Grp"; gene_source "ensembl"; gene_biotype "protein_coding"; transcript_name "Grp-201"; transcript_source "ensembl"; transcript_biotype "protein_coding"; protein_id "ENSRNOP00000022845"; protein_version "1";
18	ensembl	exon	61665140	61665384	0	+	.	gene_id "ENSRNOG00000016999"; gene_version "4"; transcript_id "ENSRNOT00000166353"; transcript_version "1"; exon_number "2"; gene_name "Grp"; gene_source "ensembl"; gene_biotype "protein_coding"; transcript_name "Grp-202"; transcript_source "ensembl"; transcript_biotype "protein_coding"; exon_id "ENSRNOE00000162842"; exon_version "1"; tag "Ensembl_canonical";
18	ensembl	CDS	61665140	61665384	0	+	2	gene_id "ENSRNOG00000016999"; gene_version "4"; transcript_id "ENSRNOT00000166353"; transcript_version "1"; exon_number "2"; gene_name "Grp"; gene_source "ensembl"; gene_biotype "protein_coding"; transcript_name "Grp-202"; transcript_source "ensembl"; transcript_biotype "protein_coding"; protein_id "ENSRNOP00000099507"; protein_version "1"; tag "Ensembl_canonical";
18	ensembl	exon	61665140	61665384	0	+	.	gene_id "ENSRNOG00000016999"; gene_version "4"; transcript_id "ENSRNOT00000022845"; transcript_version "4"; exon_number "2"; gene_name "Grp"; gene_source "ensembl"; gene_biotype "protein_coding"; transcript_name "Grp-201"; transcript_source "ensembl"; transcript_biotype "protein_coding"; exon_id "ENSRNOE00000162842"; exon_version "1";
18	ensembl	CDS	61665140	61665384	0	+	2	gene_id "ENSRNOG00000016999"; gene_version "4"; transcript_id "ENSRNOT00000022845"; transcript_version "4"; exon_number "2"; gene_name "Grp"; gene_source "ensembl"; gene_biotype "protein_coding"; transcript_name "Grp-201"; transcript_source "ensembl"; transcript_biotype "protein_coding"; protein_id "ENSRNOP00000022845"; protein_version "1";
18	ensembl	CDS	61666471	61666581	0	+	0	gene_id "ENSRNOG00000016999"; gene_version "4"; transcript_id "ENSRNOT00000166353"; transcript_version "1"; exon_number "3"; gene_name "Grp"; gene_source "ensembl"; gene_biotype "protein_coding"; transcript_name "Grp-202"; transcript_source "ensembl"; transcript_biotype "protein_coding"; protein_id "ENSRNOP00000099507"; protein_version "1"; tag "Ensembl_canonical";
18	ensembl	exon	61666471	61666621	0	+	.	gene_id "ENSRNOG00000016999"; gene_version "4"; transcript_id "ENSRNOT00000166353"; transcript_version "1"; exon_number "3"; gene_name "Grp"; gene_source "ensembl"; gene_biotype "protein_coding"; transcript_name "Grp-202"; transcript_source "ensembl"; transcript_biotype "protein_coding"; exon_id "ENSRNOE00000783474"; exon_version "1"; tag "Ensembl_canonical";
18	ensembl	stop_codon	61666582	61666584	0	+	0	gene_id "ENSRNOG00000016999"; gene_version "4"; transcript_id "ENSRNOT00000166353"; transcript_version "1"; exon_number "3"; gene_name "Grp"; gene_source "ensembl"; gene_biotype "protein_coding"; transcript_name "Grp-202"; transcript_source "ensembl"; transcript_biotype "protein_coding"; tag "Ensembl_canonical";
18	ensembl	three_prime_utr	61666585	61666621	0	+	.	gene_id "ENSRNOG00000016999"; gene_version "4"; transcript_id "ENSRNOT00000166353"; transcript_version "1"; gene_name "Grp"; gene_source "ensembl"; gene_biotype "protein_coding"; transcript_name "Grp-202"; transcript_source "ensembl"; transcript_biotype "protein_coding"; tag "Ensembl_canonical";
18	ensembl	CDS	61671670	61671720	0	+	0	gene_id "ENSRNOG00000016999"; gene_version "4"; transcript_id "ENSRNOT00000022845"; transcript_version "4"; exon_number "3"; gene_name "Grp"; gene_source "ensembl"; gene_biotype "protein_coding"; transcript_name "Grp-201"; transcript_source "ensembl"; transcript_biotype "protein_coding"; protein_id "ENSRNOP00000022845"; protein_version "1";
18	ensembl	exon	61671670	61672037	0	+	.	gene_id "ENSRNOG00000016999"; gene_version "4"; transcript_id "ENSRNOT00000022845"; transcript_version "4"; exon_number "3"; gene_name "Grp"; gene_source "ensembl"; gene_biotype "protein_coding"; transcript_name "Grp-201"; transcript_source "ensembl"; transcript_biotype "protein_coding"; exon_id "ENSRNOE00000162955"; exon_version "2";
18	ensembl	stop_codon	61671721	61671723	0	+	0	gene_id "ENSRNOG00000016999"; gene_version "4"; transcript_id "ENSRNOT00000022845"; transcript_version "4"; exon_number "3"; gene_name "Grp"; gene_source "ensembl"; gene_biotype "protein_coding"; transcript_name "Grp-201"; transcript_source "ensembl"; transcript_biotype "protein_coding";
18	ensembl	three_prime_utr	61671724	61672037	0	+	.	gene_id "ENSRNOG00000016999"; gene_version "4"; transcript_id "ENSRNOT00000022845"; transcript_version "4"; gene_name "Grp"; gene_source "ensembl"; gene_biotype "protein_coding"; transcript_name "Grp-201"; transcript_source "ensembl"; transcript_biotype "protein_coding";
18	sraer114_es	exon	61815354	61815573	0.175972674415698	+	.	gene_id "sraer114_gene_16264"; transcript_id "sraer114_gene_16264_tx_1"; exon_id "18_61815354_61815573_+"; exonnum "1"; txlen "1003";
18	sraer114_es	exon	61815354	61815573	0.0107418169315515	+	.	gene_id "sraer114_gene_16264"; transcript_id "sraer114_gene_16264_tx_11"; exon_id "18_61815354_61815573_+"; exonnum "1"; txlen "2789";
18	sraer114_es	exon	61815354	61815573	0.0107418169315515	+	.	gene_id "sraer114_gene_16264"; transcript_id "sraer114_gene_16264_tx_12"; exon_id "18_61815354_61815573_+"; exonnum "1"; txlen "2058";
18	sraer114_es	exon	61815354	61815573	0.00851937204916154	+	.	gene_id "sraer114_gene_16264"; transcript_id "sraer114_gene_16264_tx_13"; exon_id "18_61815354_61815573_+"; exonnum "1"; txlen "2955";
18	sraer114_es	exon	61815354	61815573	0.00851937204916154	+	.	gene_id "sraer114_gene_16264"; transcript_id "sraer114_gene_16264_tx_14"; exon_id "18_61815354_61815573_+"; exonnum "1"; txlen "2224";
18	sraer114_es	exon	61815354	61815573	0.00541261962391518	+	.	gene_id "sraer114_gene_16264"; transcript_id "sraer114_gene_16264_tx_19"; exon_id "18_61815354_61815573_+"; exonnum "1"; txlen "1484";
18	sraer114_es	exon	61815354	61815573	0.129735075853498	+	.	gene_id "sraer114_gene_16264"; transcript_id "sraer114_gene_16264_tx_2"; exon_id "18_61815354_61815573_+"; exonnum "1"; txlen "1734";
18	sraer114_es	exon	61815354	61815573	0.00541261962391518	+	.	gene_id "sraer114_gene_16264"; transcript_id "sraer114_gene_16264_tx_20"; exon_id "18_61815354_61815573_+"; exonnum "1"; txlen "753";
18	sraer114_es	exon	61815354	61815573	0.00439791250949749	+	.	gene_id "sraer114_gene_16264"; transcript_id "sraer114_gene_16264_tx_21"; exon_id "18_61815354_61815573_+"; exonnum "1"; txlen "762";
18	sraer114_es	exon	61815354	61815573	0.00407448228438161	+	.	gene_id "sraer114_gene_16264"; transcript_id "sraer114_gene_16264_tx_22"; exon_id "18_61815354_61815573_+"; exonnum "1"; txlen "3043";
18	sraer114_es	exon	61815354	61815573	0.0547536268844342	+	.	gene_id "sraer114_gene_16264"; transcript_id "sraer114_gene_16264_tx_3"; exon_id "18_61815354_61815573_+"; exonnum "1"; txlen "573";
18	sraer114_es	exon	61815354	61815573	0.0391121621455364	+	.	gene_id "sraer114_gene_16264"; transcript_id "sraer114_gene_16264_tx_5"; exon_id "18_61815354_61815573_+"; exonnum "1"; txlen "1379";
18	sraer114_es	exon	61815354	61815573	0.0211234337149892	+	.	gene_id "sraer114_gene_16264"; transcript_id "sraer114_gene_16264_tx_7"; exon_id "18_61815354_61815573_+"; exonnum "1"; txlen "644";
18	sraer114_es	exon	61815354	61815573	0.020372411421908	+	.	gene_id "sraer114_gene_16264"; transcript_id "sraer114_gene_16264_tx_8"; exon_id "18_61815354_61815573_+"; exonnum "1"; txlen "1949";
18	sraer114_mid	exon	61824451	61824826	0.00439791250949749	+	.	gene_id "sraer114_gene_16264"; transcript_id "sraer114_gene_16264_tx_21"; exon_id "18_61824451_61824826_+"; exonnum "2"; txlen "762";
18	sraer114_mid	exon	61824451	61824826	0.0391121621455364	+	.	gene_id "sraer114_gene_16264"; transcript_id "sraer114_gene_16264_tx_5"; exon_id "18_61824451_61824826_+"; exonnum "2"; txlen "1379";
18	sraer114_mid	exon	61824451	61825181	0.0107418169315515	+	.	gene_id "sraer114_gene_16264"; transcript_id "sraer114_gene_16264_tx_11"; exon_id "18_61824451_61825181_+"; exonnum "2"; txlen "2789";
18	sraer114_mid	exon	61824451	61825181	0.00851937204916154	+	.	gene_id "sraer114_gene_16264"; transcript_id "sraer114_gene_16264_tx_13"; exon_id "18_61824451_61825181_+"; exonnum "2"; txlen "2955";
18	sraer114_mid	exon	61824451	61825181	0.00541261962391518	+	.	gene_id "sraer114_gene_16264"; transcript_id "sraer114_gene_16264_tx_19"; exon_id "18_61824451_61825181_+"; exonnum "2"; txlen "1484";
18	sraer114_mid	exon	61824451	61825181	0.129735075853498	+	.	gene_id "sraer114_gene_16264"; transcript_id "sraer114_gene_16264_tx_2"; exon_id "18_61824451_61825181_+"; exonnum "2"; txlen "1734";
18	sraer114_mid	exon	61824451	61825181	0.00407448228438161	+	.	gene_id "sraer114_gene_16264"; transcript_id "sraer114_gene_16264_tx_22"; exon_id "18_61824451_61825181_+"; exonnum "2"; txlen "3043";
18	sraer114_mid	exon	61827913	61828021	0.175972674415698	+	.	gene_id "sraer114_gene_16264"; transcript_id "sraer114_gene_16264_tx_1"; exon_id "18_61827913_61828021_+"; exonnum "2"; txlen "1003";
18	sraer114_mid	exon	61827913	61828021	0.0107418169315515	+	.	gene_id "sraer114_gene_16264"; transcript_id "sraer114_gene_16264_tx_11"; exon_id "18_61827913_61828021_+"; exonnum "3"; txlen "2789";
18	sraer114_mid	exon	61827913	61828021	0.0107418169315515	+	.	gene_id "sraer114_gene_16264"; transcript_id "sraer114_gene_16264_tx_12"; exon_id "18_61827913_61828021_+"; exonnum "2"; txlen "2058";
18	sraer114_mid	exon	61827913	61828021	0.00851937204916154	+	.	gene_id "sraer114_gene_16264"; transcript_id "sraer114_gene_16264_tx_13"; exon_id "18_61827913_61828021_+"; exonnum "3"; txlen "2955";
18	sraer114_mid	exon	61827913	61828021	0.00851937204916154	+	.	gene_id "sraer114_gene_16264"; transcript_id "sraer114_gene_16264_tx_14"; exon_id "18_61827913_61828021_+"; exonnum "2"; txlen "2224";
18	sraer114_mid	exon	61827913	61828021	0.00541261962391518	+	.	gene_id "sraer114_gene_16264"; transcript_id "sraer114_gene_16264_tx_19"; exon_id "18_61827913_61828021_+"; exonnum "3"; txlen "1484";
18	sraer114_mid	exon	61827913	61828021	0.129735075853498	+	.	gene_id "sraer114_gene_16264"; transcript_id "sraer114_gene_16264_tx_2"; exon_id "18_61827913_61828021_+"; exonnum "3"; txlen "1734";
18	sraer114_mid	exon	61827913	61828021	0.00541261962391518	+	.	gene_id "sraer114_gene_16264"; transcript_id "sraer114_gene_16264_tx_20"; exon_id "18_61827913_61828021_+"; exonnum "2"; txlen "753";
18	sraer114_mid	exon	61827913	61828021	0.00407448228438161	+	.	gene_id "sraer114_gene_16264"; transcript_id "sraer114_gene_16264_tx_22"; exon_id "18_61827913_61828021_+"; exonnum "3"; txlen "3043";
18	sraer114_mid	exon	61827913	61828021	0.0391121621455364	+	.	gene_id "sraer114_gene_16264"; transcript_id "sraer114_gene_16264_tx_5"; exon_id "18_61827913_61828021_+"; exonnum "3"; txlen "1379";
18	sraer114_ss	exon	61829560	61830233	0.175972674415698	+	.	gene_id "sraer114_gene_16264"; transcript_id "sraer114_gene_16264_tx_1"; exon_id "18_61829560_61830233_+"; exonnum "3"; txlen "1003";
18	sraer114_ss	exon	61829560	61830233	0.129735075853498	+	.	gene_id "sraer114_gene_16264"; transcript_id "sraer114_gene_16264_tx_2"; exon_id "18_61829560_61830233_+"; exonnum "4"; txlen "1734";
18	sraer114_ss	exon	61829560	61830233	0.0391121621455364	+	.	gene_id "sraer114_gene_16264"; transcript_id "sraer114_gene_16264_tx_5"; exon_id "18_61829560_61830233_+"; exonnum "4"; txlen "1379";
18	sraer114_es	exon	61835229	61835321	0.0111122244119498	+	.	gene_id "sraer114_gene_16264"; transcript_id "sraer114_gene_16264_tx_10"; exon_id "18_61835229_61835321_+"; exonnum "1"; txlen "2059";
18	sraer114_es	exon	61835229	61835321	0.00814896456876321	+	.	gene_id "sraer114_gene_16264"; transcript_id "sraer114_gene_16264_tx_15"; exon_id "18_61835229_61835321_+"; exonnum "1"; txlen "1635";
18	sraer114_es	exon	61835229	61835321	0.00740814960796656	+	.	gene_id "sraer114_gene_16264"; transcript_id "sraer114_gene_16264_tx_16"; exon_id "18_61835229_61835321_+"; exonnum "1"; txlen "2196";
18	sraer114_es	exon	61835229	61835321	0.00740814960796656	+	.	gene_id "sraer114_gene_16264"; transcript_id "sraer114_gene_16264_tx_17"; exon_id "18_61835229_61835321_+"; exonnum "1"; txlen "2267";
18	sraer114_es	exon	61835229	61835321	0.00679280673268506	+	.	gene_id "sraer114_gene_16264"; transcript_id "sraer114_gene_16264_tx_18"; exon_id "18_61835229_61835321_+"; exonnum "1"; txlen "705";
18	sraer114_es	exon	61835229	61835321	0.00407448228438161	+	.	gene_id "sraer114_gene_16264"; transcript_id "sraer114_gene_16264_tx_23"; exon_id "18_61835229_61835321_+"; exonnum "1"; txlen "2355";
18	sraer114_es	exon	61835229	61835321	0.0407448228438161	+	.	gene_id "sraer114_gene_16264"; transcript_id "sraer114_gene_16264_tx_4"; exon_id "18_61835229_61835321_+"; exonnum "1"; txlen "1988";
18	sraer114_es	exon	61835229	61835321	0.0366703405594345	+	.	gene_id "sraer114_gene_16264"; transcript_id "sraer114_gene_16264_tx_6"; exon_id "18_61835229_61835321_+"; exonnum "1"; txlen "1822";
18	sraer114_es	exon	61835229	61835321	0.0114826318923482	+	.	gene_id "sraer114_gene_16264"; transcript_id "sraer114_gene_16264_tx_9"; exon_id "18_61835229_61835321_+"; exonnum "1"; txlen "2030";
18	sraer114_mid	exon	61836625	61836832	0.00740814960796656	+	.	gene_id "sraer114_gene_16264"; transcript_id "sraer114_gene_16264_tx_16"; exon_id "18_61836625_61836832_+"; exonnum "2"; txlen "2196";
18	sraer114_mid	exon	61836625	61836832	0.00740814960796656	+	.	gene_id "sraer114_gene_16264"; transcript_id "sraer114_gene_16264_tx_17"; exon_id "18_61836625_61836832_+"; exonnum "2"; txlen "2267";
18	sraer114_mid	exon	61836625	61836832	0.00679280673268506	+	.	gene_id "sraer114_gene_16264"; transcript_id "sraer114_gene_16264_tx_18"; exon_id "18_61836625_61836832_+"; exonnum "2"; txlen "705";
18	sraer114_mid	exon	61836625	61836832	0.00407448228438161	+	.	gene_id "sraer114_gene_16264"; transcript_id "sraer114_gene_16264_tx_23"; exon_id "18_61836625_61836832_+"; exonnum "2"; txlen "2355";
18	sraer114_mid	exon	61836625	61836832	0.0114826318923482	+	.	gene_id "sraer114_gene_16264"; transcript_id "sraer114_gene_16264_tx_9"; exon_id "18_61836625_61836832_+"; exonnum "2"; txlen "2030";
18	sraer114_ss	exon	61841519	61841922	0.00679280673268506	+	.	gene_id "sraer114_gene_16264"; transcript_id "sraer114_gene_16264_tx_18"; exon_id "18_61841519_61841922_+"; exonnum "3"; txlen "705";
18	sraer114_mid	exon	61842856	61842926	0.0111122244119498	+	.	gene_id "sraer114_gene_16264"; transcript_id "sraer114_gene_16264_tx_10"; exon_id "18_61842856_61842926_+"; exonnum "2"; txlen "2059";
18	sraer114_mid	exon	61842856	61842926	0.00740814960796656	+	.	gene_id "sraer114_gene_16264"; transcript_id "sraer114_gene_16264_tx_17"; exon_id "18_61842856_61842926_+"; exonnum "3"; txlen "2267";
18	sraer114_mid	exon	61842856	61842926	0.00541261962391518	+	.	gene_id "sraer114_gene_16264"; transcript_id "sraer114_gene_16264_tx_19"; exon_id "18_61842856_61842926_+"; exonnum "4"; txlen "1484";
18	sraer114_mid	exon	61842856	61842926	0.00541261962391518	+	.	gene_id "sraer114_gene_16264"; transcript_id "sraer114_gene_16264_tx_20"; exon_id "18_61842856_61842926_+"; exonnum "3"; txlen "753";
18	sraer114_mid	exon	61842856	61842926	0.00407448228438161	+	.	gene_id "sraer114_gene_16264"; transcript_id "sraer114_gene_16264_tx_23"; exon_id "18_61842856_61842926_+"; exonnum "3"; txlen "2355";
18	sraer114_mid	exon	61842856	61842926	0.0211234337149892	+	.	gene_id "sraer114_gene_16264"; transcript_id "sraer114_gene_16264_tx_7"; exon_id "18_61842856_61842926_+"; exonnum "2"; txlen "644";
18	sraer114_mid	exon	61846330	61846495	0.0111122244119498	+	.	gene_id "sraer114_gene_16264"; transcript_id "sraer114_gene_16264_tx_10"; exon_id "18_61846330_61846495_+"; exonnum "3"; txlen "2059";
18	sraer114_mid	exon	61846330	61846495	0.00851937204916154	+	.	gene_id "sraer114_gene_16264"; transcript_id "sraer114_gene_16264_tx_13"; exon_id "18_61846330_61846495_+"; exonnum "4"; txlen "2955";
18	sraer114_mid	exon	61846330	61846495	0.00851937204916154	+	.	gene_id "sraer114_gene_16264"; transcript_id "sraer114_gene_16264_tx_14"; exon_id "18_61846330_61846495_+"; exonnum "3"; txlen "2224";
18	sraer114_mid	exon	61846330	61846495	0.00740814960796656	+	.	gene_id "sraer114_gene_16264"; transcript_id "sraer114_gene_16264_tx_16"; exon_id "18_61846330_61846495_+"; exonnum "3"; txlen "2196";
18	sraer114_mid	exon	61846330	61846495	0.00740814960796656	+	.	gene_id "sraer114_gene_16264"; transcript_id "sraer114_gene_16264_tx_17"; exon_id "18_61846330_61846495_+"; exonnum "4"; txlen "2267";
18	sraer114_mid	exon	61846330	61846495	0.00541261962391518	+	.	gene_id "sraer114_gene_16264"; transcript_id "sraer114_gene_16264_tx_19"; exon_id "18_61846330_61846495_+"; exonnum "5"; txlen "1484";
18	sraer114_mid	exon	61846330	61846495	0.00541261962391518	+	.	gene_id "sraer114_gene_16264"; transcript_id "sraer114_gene_16264_tx_20"; exon_id "18_61846330_61846495_+"; exonnum "4"; txlen "753";
18	sraer114_mid	exon	61846330	61846495	0.00439791250949749	+	.	gene_id "sraer114_gene_16264"; transcript_id "sraer114_gene_16264_tx_21"; exon_id "18_61846330_61846495_+"; exonnum "3"; txlen "762";
18	sraer114_mid	exon	61846330	61846495	0.00407448228438161	+	.	gene_id "sraer114_gene_16264"; transcript_id "sraer114_gene_16264_tx_22"; exon_id "18_61846330_61846495_+"; exonnum "4"; txlen "3043";
18	sraer114_mid	exon	61846330	61846495	0.00407448228438161	+	.	gene_id "sraer114_gene_16264"; transcript_id "sraer114_gene_16264_tx_23"; exon_id "18_61846330_61846495_+"; exonnum "4"; txlen "2355";
18	sraer114_mid	exon	61846330	61846495	0.0547536268844342	+	.	gene_id "sraer114_gene_16264"; transcript_id "sraer114_gene_16264_tx_3"; exon_id "18_61846330_61846495_+"; exonnum "2"; txlen "573";
18	sraer114_mid	exon	61846330	61846495	0.0407448228438161	+	.	gene_id "sraer114_gene_16264"; transcript_id "sraer114_gene_16264_tx_4"; exon_id "18_61846330_61846495_+"; exonnum "2"; txlen "1988";
18	sraer114_mid	exon	61846330	61846495	0.0211234337149892	+	.	gene_id "sraer114_gene_16264"; transcript_id "sraer114_gene_16264_tx_7"; exon_id "18_61846330_61846495_+"; exonnum "3"; txlen "644";
18	sraer114_mid	exon	61866055	61866142	0.00407448228438161	+	.	gene_id "sraer114_gene_16264"; transcript_id "sraer114_gene_16264_tx_22"; exon_id "18_61866055_61866142_+"; exonnum "5"; txlen "3043";
18	sraer114_mid	exon	61866055	61866142	0.00407448228438161	+	.	gene_id "sraer114_gene_16264"; transcript_id "sraer114_gene_16264_tx_23"; exon_id "18_61866055_61866142_+"; exonnum "5"; txlen "2355";
18	sraer114_mid	exon	61874185	61874371	0.0111122244119498	+	.	gene_id "sraer114_gene_16264"; transcript_id "sraer114_gene_16264_tx_10"; exon_id "18_61874185_61874371_+"; exonnum "4"; txlen "2059";
18	sraer114_mid	exon	61874185	61874371	0.0107418169315515	+	.	gene_id "sraer114_gene_16264"; transcript_id "sraer114_gene_16264_tx_11"; exon_id "18_61874185_61874371_+"; exonnum "4"; txlen "2789";
18	sraer114_mid	exon	61874185	61874371	0.0107418169315515	+	.	gene_id "sraer114_gene_16264"; transcript_id "sraer114_gene_16264_tx_12"; exon_id "18_61874185_61874371_+"; exonnum "3"; txlen "2058";
18	sraer114_mid	exon	61874185	61874371	0.00851937204916154	+	.	gene_id "sraer114_gene_16264"; transcript_id "sraer114_gene_16264_tx_13"; exon_id "18_61874185_61874371_+"; exonnum "5"; txlen "2955";
18	sraer114_mid	exon	61874185	61874371	0.00851937204916154	+	.	gene_id "sraer114_gene_16264"; transcript_id "sraer114_gene_16264_tx_14"; exon_id "18_61874185_61874371_+"; exonnum "4"; txlen "2224";
18	sraer114_mid	exon	61874185	61874371	0.00740814960796656	+	.	gene_id "sraer114_gene_16264"; transcript_id "sraer114_gene_16264_tx_16"; exon_id "18_61874185_61874371_+"; exonnum "4"; txlen "2196";
18	sraer114_mid	exon	61874185	61874371	0.00740814960796656	+	.	gene_id "sraer114_gene_16264"; transcript_id "sraer114_gene_16264_tx_17"; exon_id "18_61874185_61874371_+"; exonnum "5"; txlen "2267";
18	sraer114_mid	exon	61874185	61874371	0.00541261962391518	+	.	gene_id "sraer114_gene_16264"; transcript_id "sraer114_gene_16264_tx_19"; exon_id "18_61874185_61874371_+"; exonnum "6"; txlen "1484";
18	sraer114_mid	exon	61874185	61874371	0.00541261962391518	+	.	gene_id "sraer114_gene_16264"; transcript_id "sraer114_gene_16264_tx_20"; exon_id "18_61874185_61874371_+"; exonnum "5"; txlen "753";
18	sraer114_mid	exon	61874185	61874371	0.00407448228438161	+	.	gene_id "sraer114_gene_16264"; transcript_id "sraer114_gene_16264_tx_22"; exon_id "18_61874185_61874371_+"; exonnum "6"; txlen "3043";
18	sraer114_mid	exon	61874185	61874371	0.00407448228438161	+	.	gene_id "sraer114_gene_16264"; transcript_id "sraer114_gene_16264_tx_23"; exon_id "18_61874185_61874371_+"; exonnum "6"; txlen "2355";
18	sraer114_mid	exon	61874185	61874371	0.0547536268844342	+	.	gene_id "sraer114_gene_16264"; transcript_id "sraer114_gene_16264_tx_3"; exon_id "18_61874185_61874371_+"; exonnum "3"; txlen "573";
18	sraer114_mid	exon	61874185	61874371	0.0407448228438161	+	.	gene_id "sraer114_gene_16264"; transcript_id "sraer114_gene_16264_tx_4"; exon_id "18_61874185_61874371_+"; exonnum "3"; txlen "1988";
18	sraer114_mid	exon	61874185	61874371	0.0366703405594345	+	.	gene_id "sraer114_gene_16264"; transcript_id "sraer114_gene_16264_tx_6"; exon_id "18_61874185_61874371_+"; exonnum "2"; txlen "1822";
18	sraer114_mid	exon	61874185	61874371	0.0211234337149892	+	.	gene_id "sraer114_gene_16264"; transcript_id "sraer114_gene_16264_tx_7"; exon_id "18_61874185_61874371_+"; exonnum "4"; txlen "644";
```
