## Supplementary material for "Significantly Improved Mouse and Rat Genome Annotation Using Sequence Read Archive RNA-seq Data": rat_SRA_ENSEMBL114.gtf: rat_SRA_ENSEMBL114.gtf (part 451 of 1073)

```
18	sraer114_mid	exon	61874185	61874371	0.020372411421908	+	.	gene_id "sraer114_gene_16264"; transcript_id "sraer114_gene_16264_tx_8"; exon_id "18_61874185_61874371_+"; exonnum "2"; txlen "1949";
18	sraer114_mid	exon	61874185	61874371	0.0114826318923482	+	.	gene_id "sraer114_gene_16264"; transcript_id "sraer114_gene_16264_tx_9"; exon_id "18_61874185_61874371_+"; exonnum "3"; txlen "2030";
18	sraer114_ss	exon	61875272	61876813	0.0111122244119498	+	.	gene_id "sraer114_gene_16264"; transcript_id "sraer114_gene_16264_tx_10"; exon_id "18_61875272_61876813_+"; exonnum "5"; txlen "2059";
18	sraer114_ss	exon	61875272	61876813	0.0107418169315515	+	.	gene_id "sraer114_gene_16264"; transcript_id "sraer114_gene_16264_tx_11"; exon_id "18_61875272_61876813_+"; exonnum "5"; txlen "2789";
18	sraer114_ss	exon	61875272	61876813	0.0107418169315515	+	.	gene_id "sraer114_gene_16264"; transcript_id "sraer114_gene_16264_tx_12"; exon_id "18_61875272_61876813_+"; exonnum "4"; txlen "2058";
18	sraer114_ss	exon	61875272	61876813	0.00851937204916154	+	.	gene_id "sraer114_gene_16264"; transcript_id "sraer114_gene_16264_tx_13"; exon_id "18_61875272_61876813_+"; exonnum "6"; txlen "2955";
18	sraer114_ss	exon	61875272	61876813	0.00851937204916154	+	.	gene_id "sraer114_gene_16264"; transcript_id "sraer114_gene_16264_tx_14"; exon_id "18_61875272_61876813_+"; exonnum "5"; txlen "2224";
18	sraer114_ss	exon	61875272	61876813	0.00814896456876321	+	.	gene_id "sraer114_gene_16264"; transcript_id "sraer114_gene_16264_tx_15"; exon_id "18_61875272_61876813_+"; exonnum "2"; txlen "1635";
18	sraer114_ss	exon	61875272	61876813	0.00740814960796656	+	.	gene_id "sraer114_gene_16264"; transcript_id "sraer114_gene_16264_tx_16"; exon_id "18_61875272_61876813_+"; exonnum "5"; txlen "2196";
18	sraer114_ss	exon	61875272	61876813	0.00740814960796656	+	.	gene_id "sraer114_gene_16264"; transcript_id "sraer114_gene_16264_tx_17"; exon_id "18_61875272_61876813_+"; exonnum "6"; txlen "2267";
18	sraer114_ss	exon	61875272	61876813	0.00407448228438161	+	.	gene_id "sraer114_gene_16264"; transcript_id "sraer114_gene_16264_tx_22"; exon_id "18_61875272_61876813_+"; exonnum "7"; txlen "3043";
18	sraer114_ss	exon	61875272	61876813	0.00407448228438161	+	.	gene_id "sraer114_gene_16264"; transcript_id "sraer114_gene_16264_tx_23"; exon_id "18_61875272_61876813_+"; exonnum "7"; txlen "2355";
18	sraer114_ss	exon	61875272	61876813	0.0407448228438161	+	.	gene_id "sraer114_gene_16264"; transcript_id "sraer114_gene_16264_tx_4"; exon_id "18_61875272_61876813_+"; exonnum "4"; txlen "1988";
18	sraer114_ss	exon	61875272	61876813	0.0366703405594345	+	.	gene_id "sraer114_gene_16264"; transcript_id "sraer114_gene_16264_tx_6"; exon_id "18_61875272_61876813_+"; exonnum "3"; txlen "1822";
18	sraer114_ss	exon	61875272	61876813	0.020372411421908	+	.	gene_id "sraer114_gene_16264"; transcript_id "sraer114_gene_16264_tx_8"; exon_id "18_61875272_61876813_+"; exonnum "3"; txlen "1949";
18	sraer114_ss	exon	61875272	61876813	0.0114826318923482	+	.	gene_id "sraer114_gene_16264"; transcript_id "sraer114_gene_16264_tx_9"; exon_id "18_61875272_61876813_+"; exonnum "4"; txlen "2030";
18	sraer114_es	exon	61900014	61900645	0.0188907815003147	+	.	gene_id "sraer114_gene_16265"; transcript_id "sraer114_gene_16265_tx_1"; exon_id "18_61900014_61900645_+"; exonnum "1"; txlen "2366";
18	sraer114_es	exon	61900014	61900645	0.0144458917355348	+	.	gene_id "sraer114_gene_16265"; transcript_id "sraer114_gene_16265_tx_10"; exon_id "18_61900014_61900645_+"; exonnum "1"; txlen "2617";
18	sraer114_es	exon	61900014	61900645	0.0144458917355348	+	.	gene_id "sraer114_gene_16265"; transcript_id "sraer114_gene_16265_tx_11"; exon_id "18_61900014_61900645_+"; exonnum "1"; txlen "2564";
18	sraer114_es	exon	61900014	61900645	0.0144458917355348	+	.	gene_id "sraer114_gene_16265"; transcript_id "sraer114_gene_16265_tx_12"; exon_id "18_61900014_61900645_+"; exonnum "1"; txlen "2812";
18	sraer114_es	exon	61900014	61900645	0.0144458917355348	+	.	gene_id "sraer114_gene_16265"; transcript_id "sraer114_gene_16265_tx_13"; exon_id "18_61900014_61900645_+"; exonnum "1"; txlen "2730";
18	sraer114_es	exon	61900014	61900645	0.0144458917355348	+	.	gene_id "sraer114_gene_16265"; transcript_id "sraer114_gene_16265_tx_14"; exon_id "18_61900014_61900645_+"; exonnum "1"; txlen "2925";
18	sraer114_es	exon	61900014	61900645	0.0144458917355348	+	.	gene_id "sraer114_gene_16265"; transcript_id "sraer114_gene_16265_tx_15"; exon_id "18_61900014_61900645_+"; exonnum "1"; txlen "2646";
18	sraer114_es	exon	61900014	61900645	0.0144458917355348	+	.	gene_id "sraer114_gene_16265"; transcript_id "sraer114_gene_16265_tx_16"; exon_id "18_61900014_61900645_+"; exonnum "1"; txlen "2759";
18	sraer114_es	exon	61900014	61900645	0.00555611220597492	+	.	gene_id "sraer114_gene_16265"; transcript_id "sraer114_gene_16265_tx_17"; exon_id "18_61900014_61900645_+"; exonnum "1"; txlen "2216";
18	sraer114_es	exon	61900014	61900645	0.00555611220597492	+	.	gene_id "sraer114_gene_16265"; transcript_id "sraer114_gene_16265_tx_18"; exon_id "18_61900014_61900645_+"; exonnum "1"; txlen "2301";
18	sraer114_es	exon	61900014	61900645	0.00555611220597492	+	.	gene_id "sraer114_gene_16265"; transcript_id "sraer114_gene_16265_tx_19"; exon_id "18_61900014_61900645_+"; exonnum "1"; txlen "2411";
18	sraer114_es	exon	61900014	61900645	0.0188907815003147	+	.	gene_id "sraer114_gene_16265"; transcript_id "sraer114_gene_16265_tx_2"; exon_id "18_61900014_61900645_+"; exonnum "1"; txlen "2532";
18	sraer114_es	exon	61900014	61900645	0.00555611220597492	+	.	gene_id "sraer114_gene_16265"; transcript_id "sraer114_gene_16265_tx_20"; exon_id "18_61900014_61900645_+"; exonnum "1"; txlen "2496";
18	sraer114_es	exon	61900014	61900645	0.00555611220597492	+	.	gene_id "sraer114_gene_16265"; transcript_id "sraer114_gene_16265_tx_21"; exon_id "18_61900014_61900645_+"; exonnum "1"; txlen "2329";
18	sraer114_es	exon	61900014	61900645	0.00555611220597492	+	.	gene_id "sraer114_gene_16265"; transcript_id "sraer114_gene_16265_tx_22"; exon_id "18_61900014_61900645_+"; exonnum "1"; txlen "2414";
18	sraer114_es	exon	61900014	61900645	0.00555611220597492	+	.	gene_id "sraer114_gene_16265"; transcript_id "sraer114_gene_16265_tx_23"; exon_id "18_61900014_61900645_+"; exonnum "1"; txlen "2524";
18	sraer114_es	exon	61900014	61900645	0.00555611220597492	+	.	gene_id "sraer114_gene_16265"; transcript_id "sraer114_gene_16265_tx_24"; exon_id "18_61900014_61900645_+"; exonnum "1"; txlen "2609";
18	sraer114_es	exon	61900014	61900645	0.00407448228438161	+	.	gene_id "sraer114_gene_16265"; transcript_id "sraer114_gene_16265_tx_25"; exon_id "18_61900014_61900645_+"; exonnum "1"; txlen "2290";
18	sraer114_es	exon	61900014	61900645	0.00407448228438161	+	.	gene_id "sraer114_gene_16265"; transcript_id "sraer114_gene_16265_tx_26"; exon_id "18_61900014_61900645_+"; exonnum "1"; txlen "2375";
18	sraer114_es	exon	61900014	61900645	0.00407448228438161	+	.	gene_id "sraer114_gene_16265"; transcript_id "sraer114_gene_16265_tx_27"; exon_id "18_61900014_61900645_+"; exonnum "1"; txlen "2456";
18	sraer114_es	exon	61900014	61900645	0.00407448228438161	+	.	gene_id "sraer114_gene_16265"; transcript_id "sraer114_gene_16265_tx_28"; exon_id "18_61900014_61900645_+"; exonnum "1"; txlen "2541";
18	sraer114_es	exon	61900014	61900645	0.00407448228438161	+	.	gene_id "sraer114_gene_16265"; transcript_id "sraer114_gene_16265_tx_29"; exon_id "18_61900014_61900645_+"; exonnum "1"; txlen "2569";
18	sraer114_es	exon	61900014	61900645	0.0188907815003147	+	.	gene_id "sraer114_gene_16265"; transcript_id "sraer114_gene_16265_tx_3"; exon_id "18_61900014_61900645_+"; exonnum "1"; txlen "2479";
18	sraer114_es	exon	61900014	61900645	0.00407448228438161	+	.	gene_id "sraer114_gene_16265"; transcript_id "sraer114_gene_16265_tx_30"; exon_id "18_61900014_61900645_+"; exonnum "1"; txlen "2654";
18	sraer114_es	exon	61900014	61900645	0.00407448228438161	+	.	gene_id "sraer114_gene_16265"; transcript_id "sraer114_gene_16265_tx_31"; exon_id "18_61900014_61900645_+"; exonnum "1"; txlen "2403";
18	sraer114_es	exon	61900014	61900645	0.00407448228438161	+	.	gene_id "sraer114_gene_16265"; transcript_id "sraer114_gene_16265_tx_32"; exon_id "18_61900014_61900645_+"; exonnum "1"; txlen "2488";
18	sraer114_es	exon	61900014	61900645	0.00407448228438161	+	.	gene_id "sraer114_gene_16265"; transcript_id "sraer114_gene_16265_tx_33"; exon_id "18_61900014_61900645_+"; exonnum "1"; txlen "2764";
18	sraer114_es	exon	61900014	61900645	0.00407448228438161	+	.	gene_id "sraer114_gene_16265"; transcript_id "sraer114_gene_16265_tx_34"; exon_id "18_61900014_61900645_+"; exonnum "1"; txlen "2849";
18	sraer114_es	exon	61900014	61900645	0.00407448228438161	+	.	gene_id "sraer114_gene_16265"; transcript_id "sraer114_gene_16265_tx_35"; exon_id "18_61900014_61900645_+"; exonnum "1"; txlen "2651";
18	sraer114_es	exon	61900014	61900645	0.00407448228438161	+	.	gene_id "sraer114_gene_16265"; transcript_id "sraer114_gene_16265_tx_36"; exon_id "18_61900014_61900645_+"; exonnum "1"; txlen "2736";
18	sraer114_es	exon	61900014	61900645	0.00407448228438161	+	.	gene_id "sraer114_gene_16265"; transcript_id "sraer114_gene_16265_tx_37"; exon_id "18_61900014_61900645_+"; exonnum "1"; txlen "2598";
18	sraer114_es	exon	61900014	61900645	0.0188907815003147	+	.	gene_id "sraer114_gene_16265"; transcript_id "sraer114_gene_16265_tx_4"; exon_id "18_61900014_61900645_+"; exonnum "1"; txlen "2727";
18	sraer114_es	exon	61900014	61900645	0.0188907815003147	+	.	gene_id "sraer114_gene_16265"; transcript_id "sraer114_gene_16265_tx_5"; exon_id "18_61900014_61900645_+"; exonnum "1"; txlen "2645";
18	sraer114_es	exon	61900014	61900645	0.0188907815003147	+	.	gene_id "sraer114_gene_16265"; transcript_id "sraer114_gene_16265_tx_6"; exon_id "18_61900014_61900645_+"; exonnum "1"; txlen "2840";
18	sraer114_es	exon	61900014	61900645	0.0188907815003147	+	.	gene_id "sraer114_gene_16265"; transcript_id "sraer114_gene_16265_tx_7"; exon_id "18_61900014_61900645_+"; exonnum "1"; txlen "2561";
18	sraer114_es	exon	61900014	61900645	0.0188907815003147	+	.	gene_id "sraer114_gene_16265"; transcript_id "sraer114_gene_16265_tx_8"; exon_id "18_61900014_61900645_+"; exonnum "1"; txlen "2674";
18	sraer114_es	exon	61900014	61900645	0.0144458917355348	+	.	gene_id "sraer114_gene_16265"; transcript_id "sraer114_gene_16265_tx_9"; exon_id "18_61900014_61900645_+"; exonnum "1"; txlen "2451";
18	sraer114_mid	exon	61902934	61903094	0.0188907815003147	+	.	gene_id "sraer114_gene_16265"; transcript_id "sraer114_gene_16265_tx_1"; exon_id "18_61902934_61903094_+"; exonnum "2"; txlen "2366";
18	sraer114_mid	exon	61902934	61903094	0.0144458917355348	+	.	gene_id "sraer114_gene_16265"; transcript_id "sraer114_gene_16265_tx_10"; exon_id "18_61902934_61903094_+"; exonnum "2"; txlen "2617";
18	sraer114_mid	exon	61902934	61903094	0.0144458917355348	+	.	gene_id "sraer114_gene_16265"; transcript_id "sraer114_gene_16265_tx_11"; exon_id "18_61902934_61903094_+"; exonnum "2"; txlen "2564";
18	sraer114_mid	exon	61902934	61903094	0.0144458917355348	+	.	gene_id "sraer114_gene_16265"; transcript_id "sraer114_gene_16265_tx_12"; exon_id "18_61902934_61903094_+"; exonnum "2"; txlen "2812";
18	sraer114_mid	exon	61902934	61903094	0.0144458917355348	+	.	gene_id "sraer114_gene_16265"; transcript_id "sraer114_gene_16265_tx_13"; exon_id "18_61902934_61903094_+"; exonnum "2"; txlen "2730";
18	sraer114_mid	exon	61902934	61903094	0.0144458917355348	+	.	gene_id "sraer114_gene_16265"; transcript_id "sraer114_gene_16265_tx_14"; exon_id "18_61902934_61903094_+"; exonnum "2"; txlen "2925";
18	sraer114_mid	exon	61902934	61903094	0.0144458917355348	+	.	gene_id "sraer114_gene_16265"; transcript_id "sraer114_gene_16265_tx_15"; exon_id "18_61902934_61903094_+"; exonnum "2"; txlen "2646";
18	sraer114_mid	exon	61902934	61903094	0.0144458917355348	+	.	gene_id "sraer114_gene_16265"; transcript_id "sraer114_gene_16265_tx_16"; exon_id "18_61902934_61903094_+"; exonnum "2"; txlen "2759";
18	sraer114_mid	exon	61902934	61903094	0.00555611220597492	+	.	gene_id "sraer114_gene_16265"; transcript_id "sraer114_gene_16265_tx_17"; exon_id "18_61902934_61903094_+"; exonnum "2"; txlen "2216";
18	sraer114_mid	exon	61902934	61903094	0.00555611220597492	+	.	gene_id "sraer114_gene_16265"; transcript_id "sraer114_gene_16265_tx_18"; exon_id "18_61902934_61903094_+"; exonnum "2"; txlen "2301";
18	sraer114_mid	exon	61902934	61903094	0.00555611220597492	+	.	gene_id "sraer114_gene_16265"; transcript_id "sraer114_gene_16265_tx_19"; exon_id "18_61902934_61903094_+"; exonnum "2"; txlen "2411";
18	sraer114_mid	exon	61902934	61903094	0.0188907815003147	+	.	gene_id "sraer114_gene_16265"; transcript_id "sraer114_gene_16265_tx_2"; exon_id "18_61902934_61903094_+"; exonnum "2"; txlen "2532";
18	sraer114_mid	exon	61902934	61903094	0.00555611220597492	+	.	gene_id "sraer114_gene_16265"; transcript_id "sraer114_gene_16265_tx_20"; exon_id "18_61902934_61903094_+"; exonnum "2"; txlen "2496";
18	sraer114_mid	exon	61902934	61903094	0.00555611220597492	+	.	gene_id "sraer114_gene_16265"; transcript_id "sraer114_gene_16265_tx_21"; exon_id "18_61902934_61903094_+"; exonnum "2"; txlen "2329";
18	sraer114_mid	exon	61902934	61903094	0.00555611220597492	+	.	gene_id "sraer114_gene_16265"; transcript_id "sraer114_gene_16265_tx_22"; exon_id "18_61902934_61903094_+"; exonnum "2"; txlen "2414";
18	sraer114_mid	exon	61902934	61903094	0.00555611220597492	+	.	gene_id "sraer114_gene_16265"; transcript_id "sraer114_gene_16265_tx_23"; exon_id "18_61902934_61903094_+"; exonnum "2"; txlen "2524";
18	sraer114_mid	exon	61902934	61903094	0.00555611220597492	+	.	gene_id "sraer114_gene_16265"; transcript_id "sraer114_gene_16265_tx_24"; exon_id "18_61902934_61903094_+"; exonnum "2"; txlen "2609";
18	sraer114_mid	exon	61902934	61903094	0.00407448228438161	+	.	gene_id "sraer114_gene_16265"; transcript_id "sraer114_gene_16265_tx_25"; exon_id "18_61902934_61903094_+"; exonnum "2"; txlen "2290";
18	sraer114_mid	exon	61902934	61903094	0.00407448228438161	+	.	gene_id "sraer114_gene_16265"; transcript_id "sraer114_gene_16265_tx_26"; exon_id "18_61902934_61903094_+"; exonnum "2"; txlen "2375";
18	sraer114_mid	exon	61902934	61903094	0.00407448228438161	+	.	gene_id "sraer114_gene_16265"; transcript_id "sraer114_gene_16265_tx_27"; exon_id "18_61902934_61903094_+"; exonnum "2"; txlen "2456";
18	sraer114_mid	exon	61902934	61903094	0.00407448228438161	+	.	gene_id "sraer114_gene_16265"; transcript_id "sraer114_gene_16265_tx_28"; exon_id "18_61902934_61903094_+"; exonnum "2"; txlen "2541";
18	sraer114_mid	exon	61902934	61903094	0.00407448228438161	+	.	gene_id "sraer114_gene_16265"; transcript_id "sraer114_gene_16265_tx_29"; exon_id "18_61902934_61903094_+"; exonnum "2"; txlen "2569";
18	sraer114_mid	exon	61902934	61903094	0.0188907815003147	+	.	gene_id "sraer114_gene_16265"; transcript_id "sraer114_gene_16265_tx_3"; exon_id "18_61902934_61903094_+"; exonnum "2"; txlen "2479";
18	sraer114_mid	exon	61902934	61903094	0.00407448228438161	+	.	gene_id "sraer114_gene_16265"; transcript_id "sraer114_gene_16265_tx_30"; exon_id "18_61902934_61903094_+"; exonnum "2"; txlen "2654";
18	sraer114_mid	exon	61902934	61903094	0.00407448228438161	+	.	gene_id "sraer114_gene_16265"; transcript_id "sraer114_gene_16265_tx_31"; exon_id "18_61902934_61903094_+"; exonnum "2"; txlen "2403";
18	sraer114_mid	exon	61902934	61903094	0.00407448228438161	+	.	gene_id "sraer114_gene_16265"; transcript_id "sraer114_gene_16265_tx_32"; exon_id "18_61902934_61903094_+"; exonnum "2"; txlen "2488";
18	sraer114_mid	exon	61902934	61903094	0.00407448228438161	+	.	gene_id "sraer114_gene_16265"; transcript_id "sraer114_gene_16265_tx_33"; exon_id "18_61902934_61903094_+"; exonnum "2"; txlen "2764";
18	sraer114_mid	exon	61902934	61903094	0.00407448228438161	+	.	gene_id "sraer114_gene_16265"; transcript_id "sraer114_gene_16265_tx_34"; exon_id "18_61902934_61903094_+"; exonnum "2"; txlen "2849";
18	sraer114_mid	exon	61902934	61903094	0.00407448228438161	+	.	gene_id "sraer114_gene_16265"; transcript_id "sraer114_gene_16265_tx_35"; exon_id "18_61902934_61903094_+"; exonnum "2"; txlen "2651";
18	sraer114_mid	exon	61902934	61903094	0.00407448228438161	+	.	gene_id "sraer114_gene_16265"; transcript_id "sraer114_gene_16265_tx_36"; exon_id "18_61902934_61903094_+"; exonnum "2"; txlen "2736";
18	sraer114_mid	exon	61902934	61903094	0.00407448228438161	+	.	gene_id "sraer114_gene_16265"; transcript_id "sraer114_gene_16265_tx_37"; exon_id "18_61902934_61903094_+"; exonnum "2"; txlen "2598";
18	sraer114_mid	exon	61902934	61903094	0.0188907815003147	+	.	gene_id "sraer114_gene_16265"; transcript_id "sraer114_gene_16265_tx_4"; exon_id "18_61902934_61903094_+"; exonnum "2"; txlen "2727";
18	sraer114_mid	exon	61902934	61903094	0.0188907815003147	+	.	gene_id "sraer114_gene_16265"; transcript_id "sraer114_gene_16265_tx_5"; exon_id "18_61902934_61903094_+"; exonnum "2"; txlen "2645";
18	sraer114_mid	exon	61902934	61903094	0.0188907815003147	+	.	gene_id "sraer114_gene_16265"; transcript_id "sraer114_gene_16265_tx_6"; exon_id "18_61902934_61903094_+"; exonnum "2"; txlen "2840";
18	sraer114_mid	exon	61902934	61903094	0.0188907815003147	+	.	gene_id "sraer114_gene_16265"; transcript_id "sraer114_gene_16265_tx_7"; exon_id "18_61902934_61903094_+"; exonnum "2"; txlen "2561";
18	sraer114_mid	exon	61902934	61903094	0.0188907815003147	+	.	gene_id "sraer114_gene_16265"; transcript_id "sraer114_gene_16265_tx_8"; exon_id "18_61902934_61903094_+"; exonnum "2"; txlen "2674";
18	sraer114_mid	exon	61902934	61903094	0.0144458917355348	+	.	gene_id "sraer114_gene_16265"; transcript_id "sraer114_gene_16265_tx_9"; exon_id "18_61902934_61903094_+"; exonnum "2"; txlen "2451";
18	sraer114_mid	exon	61904584	61904659	0.0188907815003147	+	.	gene_id "sraer114_gene_16265"; transcript_id "sraer114_gene_16265_tx_1"; exon_id "18_61904584_61904659_+"; exonnum "3"; txlen "2366";
18	sraer114_mid	exon	61904584	61904659	0.0144458917355348	+	.	gene_id "sraer114_gene_16265"; transcript_id "sraer114_gene_16265_tx_10"; exon_id "18_61904584_61904659_+"; exonnum "3"; txlen "2617";
18	sraer114_mid	exon	61904584	61904659	0.0144458917355348	+	.	gene_id "sraer114_gene_16265"; transcript_id "sraer114_gene_16265_tx_11"; exon_id "18_61904584_61904659_+"; exonnum "3"; txlen "2564";
18	sraer114_mid	exon	61904584	61904659	0.0144458917355348	+	.	gene_id "sraer114_gene_16265"; transcript_id "sraer114_gene_16265_tx_12"; exon_id "18_61904584_61904659_+"; exonnum "3"; txlen "2812";
18	sraer114_mid	exon	61904584	61904659	0.0144458917355348	+	.	gene_id "sraer114_gene_16265"; transcript_id "sraer114_gene_16265_tx_13"; exon_id "18_61904584_61904659_+"; exonnum "3"; txlen "2730";
18	sraer114_mid	exon	61904584	61904659	0.0144458917355348	+	.	gene_id "sraer114_gene_16265"; transcript_id "sraer114_gene_16265_tx_14"; exon_id "18_61904584_61904659_+"; exonnum "3"; txlen "2925";
18	sraer114_mid	exon	61904584	61904659	0.0144458917355348	+	.	gene_id "sraer114_gene_16265"; transcript_id "sraer114_gene_16265_tx_15"; exon_id "18_61904584_61904659_+"; exonnum "3"; txlen "2646";
18	sraer114_mid	exon	61904584	61904659	0.0144458917355348	+	.	gene_id "sraer114_gene_16265"; transcript_id "sraer114_gene_16265_tx_16"; exon_id "18_61904584_61904659_+"; exonnum "3"; txlen "2759";
18	sraer114_mid	exon	61904584	61904659	0.0188907815003147	+	.	gene_id "sraer114_gene_16265"; transcript_id "sraer114_gene_16265_tx_2"; exon_id "18_61904584_61904659_+"; exonnum "3"; txlen "2532";
18	sraer114_mid	exon	61904584	61904659	0.0188907815003147	+	.	gene_id "sraer114_gene_16265"; transcript_id "sraer114_gene_16265_tx_3"; exon_id "18_61904584_61904659_+"; exonnum "3"; txlen "2479";
18	sraer114_mid	exon	61904584	61904659	0.0188907815003147	+	.	gene_id "sraer114_gene_16265"; transcript_id "sraer114_gene_16265_tx_4"; exon_id "18_61904584_61904659_+"; exonnum "3"; txlen "2727";
18	sraer114_mid	exon	61904584	61904659	0.0188907815003147	+	.	gene_id "sraer114_gene_16265"; transcript_id "sraer114_gene_16265_tx_5"; exon_id "18_61904584_61904659_+"; exonnum "3"; txlen "2645";
18	sraer114_mid	exon	61904584	61904659	0.0188907815003147	+	.	gene_id "sraer114_gene_16265"; transcript_id "sraer114_gene_16265_tx_6"; exon_id "18_61904584_61904659_+"; exonnum "3"; txlen "2840";
18	sraer114_mid	exon	61904584	61904659	0.0188907815003147	+	.	gene_id "sraer114_gene_16265"; transcript_id "sraer114_gene_16265_tx_7"; exon_id "18_61904584_61904659_+"; exonnum "3"; txlen "2561";
18	sraer114_mid	exon	61904584	61904659	0.0188907815003147	+	.	gene_id "sraer114_gene_16265"; transcript_id "sraer114_gene_16265_tx_8"; exon_id "18_61904584_61904659_+"; exonnum "3"; txlen "2674";
18	sraer114_mid	exon	61904584	61904659	0.0144458917355348	+	.	gene_id "sraer114_gene_16265"; transcript_id "sraer114_gene_16265_tx_9"; exon_id "18_61904584_61904659_+"; exonnum "3"; txlen "2451";
18	sraer114_mid	exon	61905705	61905778	0.0188907815003147	+	.	gene_id "sraer114_gene_16265"; transcript_id "sraer114_gene_16265_tx_1"; exon_id "18_61905705_61905778_+"; exonnum "4"; txlen "2366";
18	sraer114_mid	exon	61905705	61905778	0.0144458917355348	+	.	gene_id "sraer114_gene_16265"; transcript_id "sraer114_gene_16265_tx_10"; exon_id "18_61905705_61905778_+"; exonnum "4"; txlen "2617";
18	sraer114_mid	exon	61905705	61905778	0.0144458917355348	+	.	gene_id "sraer114_gene_16265"; transcript_id "sraer114_gene_16265_tx_11"; exon_id "18_61905705_61905778_+"; exonnum "4"; txlen "2564";
18	sraer114_mid	exon	61905705	61905778	0.0144458917355348	+	.	gene_id "sraer114_gene_16265"; transcript_id "sraer114_gene_16265_tx_12"; exon_id "18_61905705_61905778_+"; exonnum "4"; txlen "2812";
18	sraer114_mid	exon	61905705	61905778	0.0144458917355348	+	.	gene_id "sraer114_gene_16265"; transcript_id "sraer114_gene_16265_tx_13"; exon_id "18_61905705_61905778_+"; exonnum "4"; txlen "2730";
18	sraer114_mid	exon	61905705	61905778	0.0144458917355348	+	.	gene_id "sraer114_gene_16265"; transcript_id "sraer114_gene_16265_tx_14"; exon_id "18_61905705_61905778_+"; exonnum "4"; txlen "2925";
18	sraer114_mid	exon	61905705	61905778	0.0144458917355348	+	.	gene_id "sraer114_gene_16265"; transcript_id "sraer114_gene_16265_tx_15"; exon_id "18_61905705_61905778_+"; exonnum "4"; txlen "2646";
18	sraer114_mid	exon	61905705	61905778	0.0144458917355348	+	.	gene_id "sraer114_gene_16265"; transcript_id "sraer114_gene_16265_tx_16"; exon_id "18_61905705_61905778_+"; exonnum "4"; txlen "2759";
18	sraer114_mid	exon	61905705	61905778	0.0188907815003147	+	.	gene_id "sraer114_gene_16265"; transcript_id "sraer114_gene_16265_tx_2"; exon_id "18_61905705_61905778_+"; exonnum "4"; txlen "2532";
18	sraer114_mid	exon	61905705	61905778	0.00407448228438161	+	.	gene_id "sraer114_gene_16265"; transcript_id "sraer114_gene_16265_tx_25"; exon_id "18_61905705_61905778_+"; exonnum "3"; txlen "2290";
18	sraer114_mid	exon	61905705	61905778	0.00407448228438161	+	.	gene_id "sraer114_gene_16265"; transcript_id "sraer114_gene_16265_tx_26"; exon_id "18_61905705_61905778_+"; exonnum "3"; txlen "2375";
18	sraer114_mid	exon	61905705	61905778	0.00407448228438161	+	.	gene_id "sraer114_gene_16265"; transcript_id "sraer114_gene_16265_tx_27"; exon_id "18_61905705_61905778_+"; exonnum "3"; txlen "2456";
18	sraer114_mid	exon	61905705	61905778	0.00407448228438161	+	.	gene_id "sraer114_gene_16265"; transcript_id "sraer114_gene_16265_tx_28"; exon_id "18_61905705_61905778_+"; exonnum "3"; txlen "2541";
18	sraer114_mid	exon	61905705	61905778	0.00407448228438161	+	.	gene_id "sraer114_gene_16265"; transcript_id "sraer114_gene_16265_tx_29"; exon_id "18_61905705_61905778_+"; exonnum "3"; txlen "2569";
18	sraer114_mid	exon	61905705	61905778	0.0188907815003147	+	.	gene_id "sraer114_gene_16265"; transcript_id "sraer114_gene_16265_tx_3"; exon_id "18_61905705_61905778_+"; exonnum "4"; txlen "2479";
18	sraer114_mid	exon	61905705	61905778	0.00407448228438161	+	.	gene_id "sraer114_gene_16265"; transcript_id "sraer114_gene_16265_tx_30"; exon_id "18_61905705_61905778_+"; exonnum "3"; txlen "2654";
18	sraer114_mid	exon	61905705	61905778	0.00407448228438161	+	.	gene_id "sraer114_gene_16265"; transcript_id "sraer114_gene_16265_tx_31"; exon_id "18_61905705_61905778_+"; exonnum "3"; txlen "2403";
18	sraer114_mid	exon	61905705	61905778	0.00407448228438161	+	.	gene_id "sraer114_gene_16265"; transcript_id "sraer114_gene_16265_tx_32"; exon_id "18_61905705_61905778_+"; exonnum "3"; txlen "2488";
18	sraer114_mid	exon	61905705	61905778	0.00407448228438161	+	.	gene_id "sraer114_gene_16265"; transcript_id "sraer114_gene_16265_tx_33"; exon_id "18_61905705_61905778_+"; exonnum "3"; txlen "2764";
18	sraer114_mid	exon	61905705	61905778	0.00407448228438161	+	.	gene_id "sraer114_gene_16265"; transcript_id "sraer114_gene_16265_tx_34"; exon_id "18_61905705_61905778_+"; exonnum "3"; txlen "2849";
18	sraer114_mid	exon	61905705	61905778	0.00407448228438161	+	.	gene_id "sraer114_gene_16265"; transcript_id "sraer114_gene_16265_tx_35"; exon_id "18_61905705_61905778_+"; exonnum "3"; txlen "2651";
18	sraer114_mid	exon	61905705	61905778	0.00407448228438161	+	.	gene_id "sraer114_gene_16265"; transcript_id "sraer114_gene_16265_tx_36"; exon_id "18_61905705_61905778_+"; exonnum "3"; txlen "2736";
18	sraer114_mid	exon	61905705	61905778	0.00407448228438161	+	.	gene_id "sraer114_gene_16265"; transcript_id "sraer114_gene_16265_tx_37"; exon_id "18_61905705_61905778_+"; exonnum "3"; txlen "2598";
18	sraer114_mid	exon	61905705	61905778	0.0188907815003147	+	.	gene_id "sraer114_gene_16265"; transcript_id "sraer114_gene_16265_tx_4"; exon_id "18_61905705_61905778_+"; exonnum "4"; txlen "2727";
18	sraer114_mid	exon	61905705	61905778	0.0188907815003147	+	.	gene_id "sraer114_gene_16265"; transcript_id "sraer114_gene_16265_tx_5"; exon_id "18_61905705_61905778_+"; exonnum "4"; txlen "2645";
18	sraer114_mid	exon	61905705	61905778	0.0188907815003147	+	.	gene_id "sraer114_gene_16265"; transcript_id "sraer114_gene_16265_tx_6"; exon_id "18_61905705_61905778_+"; exonnum "4"; txlen "2840";
18	sraer114_mid	exon	61905705	61905778	0.0188907815003147	+	.	gene_id "sraer114_gene_16265"; transcript_id "sraer114_gene_16265_tx_7"; exon_id "18_61905705_61905778_+"; exonnum "4"; txlen "2561";
18	sraer114_mid	exon	61905705	61905778	0.0188907815003147	+	.	gene_id "sraer114_gene_16265"; transcript_id "sraer114_gene_16265_tx_8"; exon_id "18_61905705_61905778_+"; exonnum "4"; txlen "2674";
18	sraer114_mid	exon	61905705	61905778	0.0144458917355348	+	.	gene_id "sraer114_gene_16265"; transcript_id "sraer114_gene_16265_tx_9"; exon_id "18_61905705_61905778_+"; exonnum "4"; txlen "2451";
18	sraer114_mid	exon	61906840	61907005	0.0144458917355348	+	.	gene_id "sraer114_gene_16265"; transcript_id "sraer114_gene_16265_tx_10"; exon_id "18_61906840_61907005_+"; exonnum "5"; txlen "2617";
18	sraer114_mid	exon	61906840	61907005	0.0144458917355348	+	.	gene_id "sraer114_gene_16265"; transcript_id "sraer114_gene_16265_tx_12"; exon_id "18_61906840_61907005_+"; exonnum "5"; txlen "2812";
18	sraer114_mid	exon	61906840	61907005	0.0144458917355348	+	.	gene_id "sraer114_gene_16265"; transcript_id "sraer114_gene_16265_tx_13"; exon_id "18_61906840_61907005_+"; exonnum "5"; txlen "2730";
18	sraer114_mid	exon	61906840	61907005	0.0144458917355348	+	.	gene_id "sraer114_gene_16265"; transcript_id "sraer114_gene_16265_tx_14"; exon_id "18_61906840_61907005_+"; exonnum "5"; txlen "2925";
18	sraer114_mid	exon	61906840	61907005	0.0188907815003147	+	.	gene_id "sraer114_gene_16265"; transcript_id "sraer114_gene_16265_tx_2"; exon_id "18_61906840_61907005_+"; exonnum "5"; txlen "2532";
18	sraer114_mid	exon	61906840	61907005	0.00407448228438161	+	.	gene_id "sraer114_gene_16265"; transcript_id "sraer114_gene_16265_tx_27"; exon_id "18_61906840_61907005_+"; exonnum "4"; txlen "2456";
18	sraer114_mid	exon	61906840	61907005	0.00407448228438161	+	.	gene_id "sraer114_gene_16265"; transcript_id "sraer114_gene_16265_tx_28"; exon_id "18_61906840_61907005_+"; exonnum "4"; txlen "2541";
18	sraer114_mid	exon	61906840	61907005	0.00407448228438161	+	.	gene_id "sraer114_gene_16265"; transcript_id "sraer114_gene_16265_tx_29"; exon_id "18_61906840_61907005_+"; exonnum "4"; txlen "2569";
18	sraer114_mid	exon	61906840	61907005	0.00407448228438161	+	.	gene_id "sraer114_gene_16265"; transcript_id "sraer114_gene_16265_tx_30"; exon_id "18_61906840_61907005_+"; exonnum "4"; txlen "2654";
18	sraer114_mid	exon	61906840	61907005	0.00407448228438161	+	.	gene_id "sraer114_gene_16265"; transcript_id "sraer114_gene_16265_tx_33"; exon_id "18_61906840_61907005_+"; exonnum "4"; txlen "2764";
18	sraer114_mid	exon	61906840	61907005	0.00407448228438161	+	.	gene_id "sraer114_gene_16265"; transcript_id "sraer114_gene_16265_tx_34"; exon_id "18_61906840_61907005_+"; exonnum "4"; txlen "2849";
18	sraer114_mid	exon	61906840	61907005	0.00407448228438161	+	.	gene_id "sraer114_gene_16265"; transcript_id "sraer114_gene_16265_tx_35"; exon_id "18_61906840_61907005_+"; exonnum "4"; txlen "2651";
18	sraer114_mid	exon	61906840	61907005	0.00407448228438161	+	.	gene_id "sraer114_gene_16265"; transcript_id "sraer114_gene_16265_tx_36"; exon_id "18_61906840_61907005_+"; exonnum "4"; txlen "2736";
18	sraer114_mid	exon	61906840	61907005	0.0188907815003147	+	.	gene_id "sraer114_gene_16265"; transcript_id "sraer114_gene_16265_tx_4"; exon_id "18_61906840_61907005_+"; exonnum "5"; txlen "2727";
18	sraer114_mid	exon	61906840	61907005	0.0188907815003147	+	.	gene_id "sraer114_gene_16265"; transcript_id "sraer114_gene_16265_tx_5"; exon_id "18_61906840_61907005_+"; exonnum "5"; txlen "2645";
18	sraer114_mid	exon	61906840	61907005	0.0188907815003147	+	.	gene_id "sraer114_gene_16265"; transcript_id "sraer114_gene_16265_tx_6"; exon_id "18_61906840_61907005_+"; exonnum "5"; txlen "2840";
18	sraer114_mid	exon	61909609	61909707	0.0188907815003147	+	.	gene_id "sraer114_gene_16265"; transcript_id "sraer114_gene_16265_tx_1"; exon_id "18_61909609_61909707_+"; exonnum "5"; txlen "2366";
18	sraer114_mid	exon	61909609	61909707	0.0144458917355348	+	.	gene_id "sraer114_gene_16265"; transcript_id "sraer114_gene_16265_tx_10"; exon_id "18_61909609_61909707_+"; exonnum "6"; txlen "2617";
18	sraer114_mid	exon	61909609	61909707	0.0144458917355348	+	.	gene_id "sraer114_gene_16265"; transcript_id "sraer114_gene_16265_tx_11"; exon_id "18_61909609_61909707_+"; exonnum "5"; txlen "2564";
18	sraer114_mid	exon	61909609	61909707	0.0144458917355348	+	.	gene_id "sraer114_gene_16265"; transcript_id "sraer114_gene_16265_tx_12"; exon_id "18_61909609_61909707_+"; exonnum "6"; txlen "2812";
18	sraer114_mid	exon	61909609	61909707	0.0144458917355348	+	.	gene_id "sraer114_gene_16265"; transcript_id "sraer114_gene_16265_tx_13"; exon_id "18_61909609_61909707_+"; exonnum "6"; txlen "2730";
18	sraer114_mid	exon	61909609	61909707	0.0144458917355348	+	.	gene_id "sraer114_gene_16265"; transcript_id "sraer114_gene_16265_tx_14"; exon_id "18_61909609_61909707_+"; exonnum "6"; txlen "2925";
18	sraer114_mid	exon	61909609	61909707	0.0144458917355348	+	.	gene_id "sraer114_gene_16265"; transcript_id "sraer114_gene_16265_tx_15"; exon_id "18_61909609_61909707_+"; exonnum "5"; txlen "2646";
18	sraer114_mid	exon	61909609	61909707	0.0144458917355348	+	.	gene_id "sraer114_gene_16265"; transcript_id "sraer114_gene_16265_tx_16"; exon_id "18_61909609_61909707_+"; exonnum "5"; txlen "2759";
18	sraer114_mid	exon	61909609	61909707	0.00555611220597492	+	.	gene_id "sraer114_gene_16265"; transcript_id "sraer114_gene_16265_tx_17"; exon_id "18_61909609_61909707_+"; exonnum "3"; txlen "2216";
18	sraer114_mid	exon	61909609	61909707	0.00555611220597492	+	.	gene_id "sraer114_gene_16265"; transcript_id "sraer114_gene_16265_tx_18"; exon_id "18_61909609_61909707_+"; exonnum "3"; txlen "2301";
18	sraer114_mid	exon	61909609	61909707	0.00555611220597492	+	.	gene_id "sraer114_gene_16265"; transcript_id "sraer114_gene_16265_tx_19"; exon_id "18_61909609_61909707_+"; exonnum "3"; txlen "2411";
18	sraer114_mid	exon	61909609	61909707	0.0188907815003147	+	.	gene_id "sraer114_gene_16265"; transcript_id "sraer114_gene_16265_tx_2"; exon_id "18_61909609_61909707_+"; exonnum "6"; txlen "2532";
18	sraer114_mid	exon	61909609	61909707	0.00555611220597492	+	.	gene_id "sraer114_gene_16265"; transcript_id "sraer114_gene_16265_tx_20"; exon_id "18_61909609_61909707_+"; exonnum "3"; txlen "2496";
18	sraer114_mid	exon	61909609	61909707	0.00555611220597492	+	.	gene_id "sraer114_gene_16265"; transcript_id "sraer114_gene_16265_tx_21"; exon_id "18_61909609_61909707_+"; exonnum "3"; txlen "2329";
18	sraer114_mid	exon	61909609	61909707	0.00555611220597492	+	.	gene_id "sraer114_gene_16265"; transcript_id "sraer114_gene_16265_tx_22"; exon_id "18_61909609_61909707_+"; exonnum "3"; txlen "2414";
18	sraer114_mid	exon	61909609	61909707	0.00555611220597492	+	.	gene_id "sraer114_gene_16265"; transcript_id "sraer114_gene_16265_tx_23"; exon_id "18_61909609_61909707_+"; exonnum "3"; txlen "2524";
18	sraer114_mid	exon	61909609	61909707	0.00555611220597492	+	.	gene_id "sraer114_gene_16265"; transcript_id "sraer114_gene_16265_tx_24"; exon_id "18_61909609_61909707_+"; exonnum "3"; txlen "2609";
18	sraer114_mid	exon	61909609	61909707	0.00407448228438161	+	.	gene_id "sraer114_gene_16265"; transcript_id "sraer114_gene_16265_tx_25"; exon_id "18_61909609_61909707_+"; exonnum "4"; txlen "2290";
18	sraer114_mid	exon	61909609	61909707	0.00407448228438161	+	.	gene_id "sraer114_gene_16265"; transcript_id "sraer114_gene_16265_tx_26"; exon_id "18_61909609_61909707_+"; exonnum "4"; txlen "2375";
18	sraer114_mid	exon	61909609	61909707	0.00407448228438161	+	.	gene_id "sraer114_gene_16265"; transcript_id "sraer114_gene_16265_tx_27"; exon_id "18_61909609_61909707_+"; exonnum "5"; txlen "2456";
18	sraer114_mid	exon	61909609	61909707	0.00407448228438161	+	.	gene_id "sraer114_gene_16265"; transcript_id "sraer114_gene_16265_tx_28"; exon_id "18_61909609_61909707_+"; exonnum "5"; txlen "2541";
18	sraer114_mid	exon	61909609	61909707	0.00407448228438161	+	.	gene_id "sraer114_gene_16265"; transcript_id "sraer114_gene_16265_tx_29"; exon_id "18_61909609_61909707_+"; exonnum "5"; txlen "2569";
18	sraer114_mid	exon	61909609	61909707	0.0188907815003147	+	.	gene_id "sraer114_gene_16265"; transcript_id "sraer114_gene_16265_tx_3"; exon_id "18_61909609_61909707_+"; exonnum "5"; txlen "2479";
18	sraer114_mid	exon	61909609	61909707	0.00407448228438161	+	.	gene_id "sraer114_gene_16265"; transcript_id "sraer114_gene_16265_tx_30"; exon_id "18_61909609_61909707_+"; exonnum "5"; txlen "2654";
18	sraer114_mid	exon	61909609	61909707	0.00407448228438161	+	.	gene_id "sraer114_gene_16265"; transcript_id "sraer114_gene_16265_tx_31"; exon_id "18_61909609_61909707_+"; exonnum "4"; txlen "2403";
18	sraer114_mid	exon	61909609	61909707	0.00407448228438161	+	.	gene_id "sraer114_gene_16265"; transcript_id "sraer114_gene_16265_tx_32"; exon_id "18_61909609_61909707_+"; exonnum "4"; txlen "2488";
18	sraer114_mid	exon	61909609	61909707	0.00407448228438161	+	.	gene_id "sraer114_gene_16265"; transcript_id "sraer114_gene_16265_tx_33"; exon_id "18_61909609_61909707_+"; exonnum "5"; txlen "2764";
18	sraer114_mid	exon	61909609	61909707	0.00407448228438161	+	.	gene_id "sraer114_gene_16265"; transcript_id "sraer114_gene_16265_tx_34"; exon_id "18_61909609_61909707_+"; exonnum "5"; txlen "2849";
18	sraer114_mid	exon	61909609	61909707	0.00407448228438161	+	.	gene_id "sraer114_gene_16265"; transcript_id "sraer114_gene_16265_tx_35"; exon_id "18_61909609_61909707_+"; exonnum "5"; txlen "2651";
18	sraer114_mid	exon	61909609	61909707	0.00407448228438161	+	.	gene_id "sraer114_gene_16265"; transcript_id "sraer114_gene_16265_tx_36"; exon_id "18_61909609_61909707_+"; exonnum "5"; txlen "2736";
18	sraer114_mid	exon	61909609	61909707	0.00407448228438161	+	.	gene_id "sraer114_gene_16265"; transcript_id "sraer114_gene_16265_tx_37"; exon_id "18_61909609_61909707_+"; exonnum "4"; txlen "2598";
18	sraer114_mid	exon	61909609	61909707	0.0188907815003147	+	.	gene_id "sraer114_gene_16265"; transcript_id "sraer114_gene_16265_tx_4"; exon_id "18_61909609_61909707_+"; exonnum "6"; txlen "2727";
18	sraer114_mid	exon	61909609	61909707	0.0188907815003147	+	.	gene_id "sraer114_gene_16265"; transcript_id "sraer114_gene_16265_tx_5"; exon_id "18_61909609_61909707_+"; exonnum "6"; txlen "2645";
18	sraer114_mid	exon	61909609	61909707	0.0188907815003147	+	.	gene_id "sraer114_gene_16265"; transcript_id "sraer114_gene_16265_tx_6"; exon_id "18_61909609_61909707_+"; exonnum "6"; txlen "2840";
18	sraer114_mid	exon	61909609	61909707	0.0188907815003147	+	.	gene_id "sraer114_gene_16265"; transcript_id "sraer114_gene_16265_tx_7"; exon_id "18_61909609_61909707_+"; exonnum "5"; txlen "2561";
18	sraer114_mid	exon	61909609	61909707	0.0188907815003147	+	.	gene_id "sraer114_gene_16265"; transcript_id "sraer114_gene_16265_tx_8"; exon_id "18_61909609_61909707_+"; exonnum "5"; txlen "2674";
18	sraer114_mid	exon	61909609	61909707	0.0144458917355348	+	.	gene_id "sraer114_gene_16265"; transcript_id "sraer114_gene_16265_tx_9"; exon_id "18_61909609_61909707_+"; exonnum "5"; txlen "2451";
18	sraer114_mid	exon	61913711	61913905	0.0144458917355348	+	.	gene_id "sraer114_gene_16265"; transcript_id "sraer114_gene_16265_tx_12"; exon_id "18_61913711_61913905_+"; exonnum "7"; txlen "2812";
18	sraer114_mid	exon	61913711	61913905	0.0144458917355348	+	.	gene_id "sraer114_gene_16265"; transcript_id "sraer114_gene_16265_tx_14"; exon_id "18_61913711_61913905_+"; exonnum "7"; txlen "2925";
18	sraer114_mid	exon	61913711	61913905	0.0144458917355348	+	.	gene_id "sraer114_gene_16265"; transcript_id "sraer114_gene_16265_tx_15"; exon_id "18_61913711_61913905_+"; exonnum "6"; txlen "2646";
18	sraer114_mid	exon	61913711	61913905	0.0144458917355348	+	.	gene_id "sraer114_gene_16265"; transcript_id "sraer114_gene_16265_tx_16"; exon_id "18_61913711_61913905_+"; exonnum "6"; txlen "2759";
18	sraer114_mid	exon	61913711	61913905	0.00555611220597492	+	.	gene_id "sraer114_gene_16265"; transcript_id "sraer114_gene_16265_tx_19"; exon_id "18_61913711_61913905_+"; exonnum "4"; txlen "2411";
18	sraer114_mid	exon	61913711	61913905	0.00555611220597492	+	.	gene_id "sraer114_gene_16265"; transcript_id "sraer114_gene_16265_tx_20"; exon_id "18_61913711_61913905_+"; exonnum "4"; txlen "2496";
18	sraer114_mid	exon	61913711	61913905	0.00555611220597492	+	.	gene_id "sraer114_gene_16265"; transcript_id "sraer114_gene_16265_tx_23"; exon_id "18_61913711_61913905_+"; exonnum "4"; txlen "2524";
18	sraer114_mid	exon	61913711	61913905	0.00555611220597492	+	.	gene_id "sraer114_gene_16265"; transcript_id "sraer114_gene_16265_tx_24"; exon_id "18_61913711_61913905_+"; exonnum "4"; txlen "2609";
18	sraer114_mid	exon	61913711	61913905	0.00407448228438161	+	.	gene_id "sraer114_gene_16265"; transcript_id "sraer114_gene_16265_tx_33"; exon_id "18_61913711_61913905_+"; exonnum "6"; txlen "2764";
18	sraer114_mid	exon	61913711	61913905	0.00407448228438161	+	.	gene_id "sraer114_gene_16265"; transcript_id "sraer114_gene_16265_tx_34"; exon_id "18_61913711_61913905_+"; exonnum "6"; txlen "2849";
18	sraer114_mid	exon	61913711	61913905	0.00407448228438161	+	.	gene_id "sraer114_gene_16265"; transcript_id "sraer114_gene_16265_tx_35"; exon_id "18_61913711_61913905_+"; exonnum "6"; txlen "2651";
18	sraer114_mid	exon	61913711	61913905	0.00407448228438161	+	.	gene_id "sraer114_gene_16265"; transcript_id "sraer114_gene_16265_tx_36"; exon_id "18_61913711_61913905_+"; exonnum "6"; txlen "2736";
18	sraer114_mid	exon	61913711	61913905	0.00407448228438161	+	.	gene_id "sraer114_gene_16265"; transcript_id "sraer114_gene_16265_tx_37"; exon_id "18_61913711_61913905_+"; exonnum "5"; txlen "2598";
18	sraer114_mid	exon	61913711	61913905	0.0188907815003147	+	.	gene_id "sraer114_gene_16265"; transcript_id "sraer114_gene_16265_tx_4"; exon_id "18_61913711_61913905_+"; exonnum "7"; txlen "2727";
18	sraer114_mid	exon	61913711	61913905	0.0188907815003147	+	.	gene_id "sraer114_gene_16265"; transcript_id "sraer114_gene_16265_tx_6"; exon_id "18_61913711_61913905_+"; exonnum "7"; txlen "2840";
18	sraer114_mid	exon	61913711	61913905	0.0188907815003147	+	.	gene_id "sraer114_gene_16265"; transcript_id "sraer114_gene_16265_tx_7"; exon_id "18_61913711_61913905_+"; exonnum "6"; txlen "2561";
18	sraer114_mid	exon	61913711	61913905	0.0188907815003147	+	.	gene_id "sraer114_gene_16265"; transcript_id "sraer114_gene_16265_tx_8"; exon_id "18_61913711_61913905_+"; exonnum "6"; txlen "2674";
18	sraer114_mid	exon	61915434	61915528	0.0188907815003147	+	.	gene_id "sraer114_gene_16265"; transcript_id "sraer114_gene_16265_tx_1"; exon_id "18_61915434_61915528_+"; exonnum "6"; txlen "2366";
18	sraer114_mid	exon	61915434	61915528	0.0144458917355348	+	.	gene_id "sraer114_gene_16265"; transcript_id "sraer114_gene_16265_tx_10"; exon_id "18_61915434_61915528_+"; exonnum "7"; txlen "2617";
18	sraer114_mid	exon	61915434	61915528	0.0144458917355348	+	.	gene_id "sraer114_gene_16265"; transcript_id "sraer114_gene_16265_tx_11"; exon_id "18_61915434_61915528_+"; exonnum "6"; txlen "2564";
18	sraer114_mid	exon	61915434	61915528	0.0144458917355348	+	.	gene_id "sraer114_gene_16265"; transcript_id "sraer114_gene_16265_tx_12"; exon_id "18_61915434_61915528_+"; exonnum "8"; txlen "2812";
18	sraer114_mid	exon	61915434	61915528	0.0144458917355348	+	.	gene_id "sraer114_gene_16265"; transcript_id "sraer114_gene_16265_tx_13"; exon_id "18_61915434_61915528_+"; exonnum "7"; txlen "2730";
18	sraer114_mid	exon	61915434	61915528	0.0144458917355348	+	.	gene_id "sraer114_gene_16265"; transcript_id "sraer114_gene_16265_tx_14"; exon_id "18_61915434_61915528_+"; exonnum "8"; txlen "2925";
18	sraer114_mid	exon	61915434	61915528	0.0144458917355348	+	.	gene_id "sraer114_gene_16265"; transcript_id "sraer114_gene_16265_tx_15"; exon_id "18_61915434_61915528_+"; exonnum "7"; txlen "2646";
18	sraer114_mid	exon	61915434	61915528	0.0144458917355348	+	.	gene_id "sraer114_gene_16265"; transcript_id "sraer114_gene_16265_tx_16"; exon_id "18_61915434_61915528_+"; exonnum "7"; txlen "2759";
18	sraer114_mid	exon	61915434	61915528	0.00555611220597492	+	.	gene_id "sraer114_gene_16265"; transcript_id "sraer114_gene_16265_tx_17"; exon_id "18_61915434_61915528_+"; exonnum "4"; txlen "2216";
18	sraer114_mid	exon	61915434	61915528	0.00555611220597492	+	.	gene_id "sraer114_gene_16265"; transcript_id "sraer114_gene_16265_tx_18"; exon_id "18_61915434_61915528_+"; exonnum "4"; txlen "2301";
18	sraer114_mid	exon	61915434	61915528	0.00555611220597492	+	.	gene_id "sraer114_gene_16265"; transcript_id "sraer114_gene_16265_tx_19"; exon_id "18_61915434_61915528_+"; exonnum "5"; txlen "2411";
18	sraer114_mid	exon	61915434	61915528	0.0188907815003147	+	.	gene_id "sraer114_gene_16265"; transcript_id "sraer114_gene_16265_tx_2"; exon_id "18_61915434_61915528_+"; exonnum "7"; txlen "2532";
18	sraer114_mid	exon	61915434	61915528	0.00555611220597492	+	.	gene_id "sraer114_gene_16265"; transcript_id "sraer114_gene_16265_tx_20"; exon_id "18_61915434_61915528_+"; exonnum "5"; txlen "2496";
18	sraer114_mid	exon	61915434	61915528	0.00555611220597492	+	.	gene_id "sraer114_gene_16265"; transcript_id "sraer114_gene_16265_tx_21"; exon_id "18_61915434_61915528_+"; exonnum "4"; txlen "2329";
18	sraer114_mid	exon	61915434	61915528	0.00555611220597492	+	.	gene_id "sraer114_gene_16265"; transcript_id "sraer114_gene_16265_tx_22"; exon_id "18_61915434_61915528_+"; exonnum "4"; txlen "2414";
18	sraer114_mid	exon	61915434	61915528	0.00555611220597492	+	.	gene_id "sraer114_gene_16265"; transcript_id "sraer114_gene_16265_tx_23"; exon_id "18_61915434_61915528_+"; exonnum "5"; txlen "2524";
18	sraer114_mid	exon	61915434	61915528	0.00555611220597492	+	.	gene_id "sraer114_gene_16265"; transcript_id "sraer114_gene_16265_tx_24"; exon_id "18_61915434_61915528_+"; exonnum "5"; txlen "2609";
18	sraer114_mid	exon	61915434	61915528	0.00407448228438161	+	.	gene_id "sraer114_gene_16265"; transcript_id "sraer114_gene_16265_tx_25"; exon_id "18_61915434_61915528_+"; exonnum "5"; txlen "2290";
18	sraer114_mid	exon	61915434	61915528	0.00407448228438161	+	.	gene_id "sraer114_gene_16265"; transcript_id "sraer114_gene_16265_tx_26"; exon_id "18_61915434_61915528_+"; exonnum "5"; txlen "2375";
18	sraer114_mid	exon	61915434	61915528	0.00407448228438161	+	.	gene_id "sraer114_gene_16265"; transcript_id "sraer114_gene_16265_tx_27"; exon_id "18_61915434_61915528_+"; exonnum "6"; txlen "2456";
18	sraer114_mid	exon	61915434	61915528	0.00407448228438161	+	.	gene_id "sraer114_gene_16265"; transcript_id "sraer114_gene_16265_tx_28"; exon_id "18_61915434_61915528_+"; exonnum "6"; txlen "2541";
18	sraer114_mid	exon	61915434	61915528	0.00407448228438161	+	.	gene_id "sraer114_gene_16265"; transcript_id "sraer114_gene_16265_tx_29"; exon_id "18_61915434_61915528_+"; exonnum "6"; txlen "2569";
18	sraer114_mid	exon	61915434	61915528	0.0188907815003147	+	.	gene_id "sraer114_gene_16265"; transcript_id "sraer114_gene_16265_tx_3"; exon_id "18_61915434_61915528_+"; exonnum "6"; txlen "2479";
18	sraer114_mid	exon	61915434	61915528	0.00407448228438161	+	.	gene_id "sraer114_gene_16265"; transcript_id "sraer114_gene_16265_tx_30"; exon_id "18_61915434_61915528_+"; exonnum "6"; txlen "2654";
18	sraer114_mid	exon	61915434	61915528	0.00407448228438161	+	.	gene_id "sraer114_gene_16265"; transcript_id "sraer114_gene_16265_tx_31"; exon_id "18_61915434_61915528_+"; exonnum "5"; txlen "2403";
18	sraer114_mid	exon	61915434	61915528	0.00407448228438161	+	.	gene_id "sraer114_gene_16265"; transcript_id "sraer114_gene_16265_tx_32"; exon_id "18_61915434_61915528_+"; exonnum "5"; txlen "2488";
18	sraer114_mid	exon	61915434	61915528	0.00407448228438161	+	.	gene_id "sraer114_gene_16265"; transcript_id "sraer114_gene_16265_tx_33"; exon_id "18_61915434_61915528_+"; exonnum "7"; txlen "2764";
18	sraer114_mid	exon	61915434	61915528	0.00407448228438161	+	.	gene_id "sraer114_gene_16265"; transcript_id "sraer114_gene_16265_tx_34"; exon_id "18_61915434_61915528_+"; exonnum "7"; txlen "2849";
18	sraer114_mid	exon	61915434	61915528	0.00407448228438161	+	.	gene_id "sraer114_gene_16265"; transcript_id "sraer114_gene_16265_tx_35"; exon_id "18_61915434_61915528_+"; exonnum "7"; txlen "2651";
18	sraer114_mid	exon	61915434	61915528	0.00407448228438161	+	.	gene_id "sraer114_gene_16265"; transcript_id "sraer114_gene_16265_tx_36"; exon_id "18_61915434_61915528_+"; exonnum "7"; txlen "2736";
18	sraer114_mid	exon	61915434	61915528	0.00407448228438161	+	.	gene_id "sraer114_gene_16265"; transcript_id "sraer114_gene_16265_tx_37"; exon_id "18_61915434_61915528_+"; exonnum "6"; txlen "2598";
18	sraer114_mid	exon	61915434	61915528	0.0188907815003147	+	.	gene_id "sraer114_gene_16265"; transcript_id "sraer114_gene_16265_tx_4"; exon_id "18_61915434_61915528_+"; exonnum "8"; txlen "2727";
18	sraer114_mid	exon	61915434	61915528	0.0188907815003147	+	.	gene_id "sraer114_gene_16265"; transcript_id "sraer114_gene_16265_tx_5"; exon_id "18_61915434_61915528_+"; exonnum "7"; txlen "2645";
18	sraer114_mid	exon	61915434	61915528	0.0188907815003147	+	.	gene_id "sraer114_gene_16265"; transcript_id "sraer114_gene_16265_tx_6"; exon_id "18_61915434_61915528_+"; exonnum "8"; txlen "2840";
18	sraer114_mid	exon	61915434	61915528	0.0188907815003147	+	.	gene_id "sraer114_gene_16265"; transcript_id "sraer114_gene_16265_tx_7"; exon_id "18_61915434_61915528_+"; exonnum "7"; txlen "2561";
18	sraer114_mid	exon	61915434	61915528	0.0188907815003147	+	.	gene_id "sraer114_gene_16265"; transcript_id "sraer114_gene_16265_tx_8"; exon_id "18_61915434_61915528_+"; exonnum "7"; txlen "2674";
18	sraer114_mid	exon	61915434	61915528	0.0144458917355348	+	.	gene_id "sraer114_gene_16265"; transcript_id "sraer114_gene_16265_tx_9"; exon_id "18_61915434_61915528_+"; exonnum "6"; txlen "2451";
18	sraer114_mid	exon	61918668	61918802	0.0188907815003147	+	.	gene_id "sraer114_gene_16265"; transcript_id "sraer114_gene_16265_tx_1"; exon_id "18_61918668_61918802_+"; exonnum "7"; txlen "2366";
18	sraer114_mid	exon	61918668	61918802	0.0144458917355348	+	.	gene_id "sraer114_gene_16265"; transcript_id "sraer114_gene_16265_tx_10"; exon_id "18_61918668_61918802_+"; exonnum "8"; txlen "2617";
18	sraer114_mid	exon	61918668	61918802	0.0144458917355348	+	.	gene_id "sraer114_gene_16265"; transcript_id "sraer114_gene_16265_tx_11"; exon_id "18_61918668_61918802_+"; exonnum "7"; txlen "2564";
18	sraer114_mid	exon	61918668	61918802	0.0144458917355348	+	.	gene_id "sraer114_gene_16265"; transcript_id "sraer114_gene_16265_tx_12"; exon_id "18_61918668_61918802_+"; exonnum "9"; txlen "2812";
18	sraer114_mid	exon	61918668	61918802	0.0144458917355348	+	.	gene_id "sraer114_gene_16265"; transcript_id "sraer114_gene_16265_tx_13"; exon_id "18_61918668_61918802_+"; exonnum "8"; txlen "2730";
18	sraer114_mid	exon	61918668	61918802	0.0144458917355348	+	.	gene_id "sraer114_gene_16265"; transcript_id "sraer114_gene_16265_tx_14"; exon_id "18_61918668_61918802_+"; exonnum "9"; txlen "2925";
18	sraer114_mid	exon	61918668	61918802	0.0144458917355348	+	.	gene_id "sraer114_gene_16265"; transcript_id "sraer114_gene_16265_tx_15"; exon_id "18_61918668_61918802_+"; exonnum "8"; txlen "2646";
18	sraer114_mid	exon	61918668	61918802	0.0144458917355348	+	.	gene_id "sraer114_gene_16265"; transcript_id "sraer114_gene_16265_tx_16"; exon_id "18_61918668_61918802_+"; exonnum "8"; txlen "2759";
18	sraer114_mid	exon	61918668	61918802	0.00555611220597492	+	.	gene_id "sraer114_gene_16265"; transcript_id "sraer114_gene_16265_tx_17"; exon_id "18_61918668_61918802_+"; exonnum "5"; txlen "2216";
18	sraer114_mid	exon	61918668	61918802	0.00555611220597492	+	.	gene_id "sraer114_gene_16265"; transcript_id "sraer114_gene_16265_tx_18"; exon_id "18_61918668_61918802_+"; exonnum "5"; txlen "2301";
18	sraer114_mid	exon	61918668	61918802	0.00555611220597492	+	.	gene_id "sraer114_gene_16265"; transcript_id "sraer114_gene_16265_tx_19"; exon_id "18_61918668_61918802_+"; exonnum "6"; txlen "2411";
18	sraer114_mid	exon	61918668	61918802	0.0188907815003147	+	.	gene_id "sraer114_gene_16265"; transcript_id "sraer114_gene_16265_tx_2"; exon_id "18_61918668_61918802_+"; exonnum "8"; txlen "2532";
18	sraer114_mid	exon	61918668	61918802	0.00555611220597492	+	.	gene_id "sraer114_gene_16265"; transcript_id "sraer114_gene_16265_tx_20"; exon_id "18_61918668_61918802_+"; exonnum "6"; txlen "2496";
18	sraer114_mid	exon	61918668	61918802	0.00555611220597492	+	.	gene_id "sraer114_gene_16265"; transcript_id "sraer114_gene_16265_tx_21"; exon_id "18_61918668_61918802_+"; exonnum "5"; txlen "2329";
18	sraer114_mid	exon	61918668	61918802	0.00555611220597492	+	.	gene_id "sraer114_gene_16265"; transcript_id "sraer114_gene_16265_tx_22"; exon_id "18_61918668_61918802_+"; exonnum "5"; txlen "2414";
18	sraer114_mid	exon	61918668	61918802	0.00555611220597492	+	.	gene_id "sraer114_gene_16265"; transcript_id "sraer114_gene_16265_tx_23"; exon_id "18_61918668_61918802_+"; exonnum "6"; txlen "2524";
18	sraer114_mid	exon	61918668	61918802	0.00555611220597492	+	.	gene_id "sraer114_gene_16265"; transcript_id "sraer114_gene_16265_tx_24"; exon_id "18_61918668_61918802_+"; exonnum "6"; txlen "2609";
18	sraer114_mid	exon	61918668	61918802	0.00407448228438161	+	.	gene_id "sraer114_gene_16265"; transcript_id "sraer114_gene_16265_tx_25"; exon_id "18_61918668_61918802_+"; exonnum "6"; txlen "2290";
18	sraer114_mid	exon	61918668	61918802	0.00407448228438161	+	.	gene_id "sraer114_gene_16265"; transcript_id "sraer114_gene_16265_tx_26"; exon_id "18_61918668_61918802_+"; exonnum "6"; txlen "2375";
18	sraer114_mid	exon	61918668	61918802	0.00407448228438161	+	.	gene_id "sraer114_gene_16265"; transcript_id "sraer114_gene_16265_tx_27"; exon_id "18_61918668_61918802_+"; exonnum "7"; txlen "2456";
18	sraer114_mid	exon	61918668	61918802	0.00407448228438161	+	.	gene_id "sraer114_gene_16265"; transcript_id "sraer114_gene_16265_tx_28"; exon_id "18_61918668_61918802_+"; exonnum "7"; txlen "2541";
18	sraer114_mid	exon	61918668	61918802	0.00407448228438161	+	.	gene_id "sraer114_gene_16265"; transcript_id "sraer114_gene_16265_tx_29"; exon_id "18_61918668_61918802_+"; exonnum "7"; txlen "2569";
18	sraer114_mid	exon	61918668	61918802	0.0188907815003147	+	.	gene_id "sraer114_gene_16265"; transcript_id "sraer114_gene_16265_tx_3"; exon_id "18_61918668_61918802_+"; exonnum "7"; txlen "2479";
18	sraer114_mid	exon	61918668	61918802	0.00407448228438161	+	.	gene_id "sraer114_gene_16265"; transcript_id "sraer114_gene_16265_tx_30"; exon_id "18_61918668_61918802_+"; exonnum "7"; txlen "2654";
18	sraer114_mid	exon	61918668	61918802	0.00407448228438161	+	.	gene_id "sraer114_gene_16265"; transcript_id "sraer114_gene_16265_tx_31"; exon_id "18_61918668_61918802_+"; exonnum "6"; txlen "2403";
18	sraer114_mid	exon	61918668	61918802	0.00407448228438161	+	.	gene_id "sraer114_gene_16265"; transcript_id "sraer114_gene_16265_tx_32"; exon_id "18_61918668_61918802_+"; exonnum "6"; txlen "2488";
18	sraer114_mid	exon	61918668	61918802	0.00407448228438161	+	.	gene_id "sraer114_gene_16265"; transcript_id "sraer114_gene_16265_tx_33"; exon_id "18_61918668_61918802_+"; exonnum "8"; txlen "2764";
18	sraer114_mid	exon	61918668	61918802	0.00407448228438161	+	.	gene_id "sraer114_gene_16265"; transcript_id "sraer114_gene_16265_tx_34"; exon_id "18_61918668_61918802_+"; exonnum "8"; txlen "2849";
18	sraer114_mid	exon	61918668	61918802	0.00407448228438161	+	.	gene_id "sraer114_gene_16265"; transcript_id "sraer114_gene_16265_tx_35"; exon_id "18_61918668_61918802_+"; exonnum "8"; txlen "2651";
18	sraer114_mid	exon	61918668	61918802	0.00407448228438161	+	.	gene_id "sraer114_gene_16265"; transcript_id "sraer114_gene_16265_tx_36"; exon_id "18_61918668_61918802_+"; exonnum "8"; txlen "2736";
18	sraer114_mid	exon	61918668	61918802	0.00407448228438161	+	.	gene_id "sraer114_gene_16265"; transcript_id "sraer114_gene_16265_tx_37"; exon_id "18_61918668_61918802_+"; exonnum "7"; txlen "2598";
18	sraer114_mid	exon	61918668	61918802	0.0188907815003147	+	.	gene_id "sraer114_gene_16265"; transcript_id "sraer114_gene_16265_tx_4"; exon_id "18_61918668_61918802_+"; exonnum "9"; txlen "2727";
18	sraer114_mid	exon	61918668	61918802	0.0188907815003147	+	.	gene_id "sraer114_gene_16265"; transcript_id "sraer114_gene_16265_tx_5"; exon_id "18_61918668_61918802_+"; exonnum "8"; txlen "2645";
18	sraer114_mid	exon	61918668	61918802	0.0188907815003147	+	.	gene_id "sraer114_gene_16265"; transcript_id "sraer114_gene_16265_tx_6"; exon_id "18_61918668_61918802_+"; exonnum "9"; txlen "2840";
18	sraer114_mid	exon	61918668	61918802	0.0188907815003147	+	.	gene_id "sraer114_gene_16265"; transcript_id "sraer114_gene_16265_tx_7"; exon_id "18_61918668_61918802_+"; exonnum "8"; txlen "2561";
18	sraer114_mid	exon	61918668	61918802	0.0188907815003147	+	.	gene_id "sraer114_gene_16265"; transcript_id "sraer114_gene_16265_tx_8"; exon_id "18_61918668_61918802_+"; exonnum "8"; txlen "2674";
18	sraer114_mid	exon	61918668	61918802	0.0144458917355348	+	.	gene_id "sraer114_gene_16265"; transcript_id "sraer114_gene_16265_tx_9"; exon_id "18_61918668_61918802_+"; exonnum "7"; txlen "2451";
18	sraer114_mid	exon	61919844	61920090	0.0188907815003147	+	.	gene_id "sraer114_gene_16265"; transcript_id "sraer114_gene_16265_tx_1"; exon_id "18_61919844_61920090_+"; exonnum "8"; txlen "2366";
18	sraer114_mid	exon	61919844	61920090	0.0144458917355348	+	.	gene_id "sraer114_gene_16265"; transcript_id "sraer114_gene_16265_tx_10"; exon_id "18_61919844_61920090_+"; exonnum "9"; txlen "2617";
18	sraer114_mid	exon	61919844	61920090	0.0144458917355348	+	.	gene_id "sraer114_gene_16265"; transcript_id "sraer114_gene_16265_tx_11"; exon_id "18_61919844_61920090_+"; exonnum "8"; txlen "2564";
18	sraer114_mid	exon	61919844	61920090	0.0144458917355348	+	.	gene_id "sraer114_gene_16265"; transcript_id "sraer114_gene_16265_tx_12"; exon_id "18_61919844_61920090_+"; exonnum "10"; txlen "2812";
18	sraer114_mid	exon	61919844	61920090	0.0144458917355348	+	.	gene_id "sraer114_gene_16265"; transcript_id "sraer114_gene_16265_tx_13"; exon_id "18_61919844_61920090_+"; exonnum "9"; txlen "2730";
18	sraer114_mid	exon	61919844	61920090	0.0144458917355348	+	.	gene_id "sraer114_gene_16265"; transcript_id "sraer114_gene_16265_tx_14"; exon_id "18_61919844_61920090_+"; exonnum "10"; txlen "2925";
18	sraer114_mid	exon	61919844	61920090	0.0144458917355348	+	.	gene_id "sraer114_gene_16265"; transcript_id "sraer114_gene_16265_tx_15"; exon_id "18_61919844_61920090_+"; exonnum "9"; txlen "2646";
18	sraer114_mid	exon	61919844	61920090	0.0144458917355348	+	.	gene_id "sraer114_gene_16265"; transcript_id "sraer114_gene_16265_tx_16"; exon_id "18_61919844_61920090_+"; exonnum "9"; txlen "2759";
18	sraer114_mid	exon	61919844	61920090	0.00555611220597492	+	.	gene_id "sraer114_gene_16265"; transcript_id "sraer114_gene_16265_tx_17"; exon_id "18_61919844_61920090_+"; exonnum "6"; txlen "2216";
18	sraer114_mid	exon	61919844	61920090	0.00555611220597492	+	.	gene_id "sraer114_gene_16265"; transcript_id "sraer114_gene_16265_tx_18"; exon_id "18_61919844_61920090_+"; exonnum "6"; txlen "2301";
18	sraer114_mid	exon	61919844	61920090	0.00555611220597492	+	.	gene_id "sraer114_gene_16265"; transcript_id "sraer114_gene_16265_tx_19"; exon_id "18_61919844_61920090_+"; exonnum "7"; txlen "2411";
18	sraer114_mid	exon	61919844	61920090	0.0188907815003147	+	.	gene_id "sraer114_gene_16265"; transcript_id "sraer114_gene_16265_tx_2"; exon_id "18_61919844_61920090_+"; exonnum "9"; txlen "2532";
18	sraer114_mid	exon	61919844	61920090	0.00555611220597492	+	.	gene_id "sraer114_gene_16265"; transcript_id "sraer114_gene_16265_tx_20"; exon_id "18_61919844_61920090_+"; exonnum "7"; txlen "2496";
18	sraer114_mid	exon	61919844	61920090	0.00555611220597492	+	.	gene_id "sraer114_gene_16265"; transcript_id "sraer114_gene_16265_tx_21"; exon_id "18_61919844_61920090_+"; exonnum "6"; txlen "2329";
18	sraer114_mid	exon	61919844	61920090	0.00555611220597492	+	.	gene_id "sraer114_gene_16265"; transcript_id "sraer114_gene_16265_tx_22"; exon_id "18_61919844_61920090_+"; exonnum "6"; txlen "2414";
18	sraer114_mid	exon	61919844	61920090	0.00555611220597492	+	.	gene_id "sraer114_gene_16265"; transcript_id "sraer114_gene_16265_tx_23"; exon_id "18_61919844_61920090_+"; exonnum "7"; txlen "2524";
18	sraer114_mid	exon	61919844	61920090	0.00555611220597492	+	.	gene_id "sraer114_gene_16265"; transcript_id "sraer114_gene_16265_tx_24"; exon_id "18_61919844_61920090_+"; exonnum "7"; txlen "2609";
18	sraer114_mid	exon	61919844	61920090	0.00407448228438161	+	.	gene_id "sraer114_gene_16265"; transcript_id "sraer114_gene_16265_tx_25"; exon_id "18_61919844_61920090_+"; exonnum "7"; txlen "2290";
18	sraer114_mid	exon	61919844	61920090	0.00407448228438161	+	.	gene_id "sraer114_gene_16265"; transcript_id "sraer114_gene_16265_tx_26"; exon_id "18_61919844_61920090_+"; exonnum "7"; txlen "2375";
18	sraer114_mid	exon	61919844	61920090	0.00407448228438161	+	.	gene_id "sraer114_gene_16265"; transcript_id "sraer114_gene_16265_tx_27"; exon_id "18_61919844_61920090_+"; exonnum "8"; txlen "2456";
18	sraer114_mid	exon	61919844	61920090	0.00407448228438161	+	.	gene_id "sraer114_gene_16265"; transcript_id "sraer114_gene_16265_tx_28"; exon_id "18_61919844_61920090_+"; exonnum "8"; txlen "2541";
18	sraer114_mid	exon	61919844	61920090	0.00407448228438161	+	.	gene_id "sraer114_gene_16265"; transcript_id "sraer114_gene_16265_tx_29"; exon_id "18_61919844_61920090_+"; exonnum "8"; txlen "2569";
18	sraer114_mid	exon	61919844	61920090	0.0188907815003147	+	.	gene_id "sraer114_gene_16265"; transcript_id "sraer114_gene_16265_tx_3"; exon_id "18_61919844_61920090_+"; exonnum "8"; txlen "2479";
18	sraer114_mid	exon	61919844	61920090	0.00407448228438161	+	.	gene_id "sraer114_gene_16265"; transcript_id "sraer114_gene_16265_tx_30"; exon_id "18_61919844_61920090_+"; exonnum "8"; txlen "2654";
18	sraer114_mid	exon	61919844	61920090	0.00407448228438161	+	.	gene_id "sraer114_gene_16265"; transcript_id "sraer114_gene_16265_tx_31"; exon_id "18_61919844_61920090_+"; exonnum "7"; txlen "2403";
18	sraer114_mid	exon	61919844	61920090	0.00407448228438161	+	.	gene_id "sraer114_gene_16265"; transcript_id "sraer114_gene_16265_tx_32"; exon_id "18_61919844_61920090_+"; exonnum "7"; txlen "2488";
18	sraer114_mid	exon	61919844	61920090	0.00407448228438161	+	.	gene_id "sraer114_gene_16265"; transcript_id "sraer114_gene_16265_tx_33"; exon_id "18_61919844_61920090_+"; exonnum "9"; txlen "2764";
18	sraer114_mid	exon	61919844	61920090	0.00407448228438161	+	.	gene_id "sraer114_gene_16265"; transcript_id "sraer114_gene_16265_tx_34"; exon_id "18_61919844_61920090_+"; exonnum "9"; txlen "2849";
18	sraer114_mid	exon	61919844	61920090	0.00407448228438161	+	.	gene_id "sraer114_gene_16265"; transcript_id "sraer114_gene_16265_tx_35"; exon_id "18_61919844_61920090_+"; exonnum "9"; txlen "2651";
18	sraer114_mid	exon	61919844	61920090	0.00407448228438161	+	.	gene_id "sraer114_gene_16265"; transcript_id "sraer114_gene_16265_tx_36"; exon_id "18_61919844_61920090_+"; exonnum "9"; txlen "2736";
18	sraer114_mid	exon	61919844	61920090	0.00407448228438161	+	.	gene_id "sraer114_gene_16265"; transcript_id "sraer114_gene_16265_tx_37"; exon_id "18_61919844_61920090_+"; exonnum "8"; txlen "2598";
18	sraer114_mid	exon	61919844	61920090	0.0188907815003147	+	.	gene_id "sraer114_gene_16265"; transcript_id "sraer114_gene_16265_tx_4"; exon_id "18_61919844_61920090_+"; exonnum "10"; txlen "2727";
18	sraer114_mid	exon	61919844	61920090	0.0188907815003147	+	.	gene_id "sraer114_gene_16265"; transcript_id "sraer114_gene_16265_tx_5"; exon_id "18_61919844_61920090_+"; exonnum "9"; txlen "2645";
18	sraer114_mid	exon	61919844	61920090	0.0188907815003147	+	.	gene_id "sraer114_gene_16265"; transcript_id "sraer114_gene_16265_tx_6"; exon_id "18_61919844_61920090_+"; exonnum "10"; txlen "2840";
18	sraer114_mid	exon	61919844	61920090	0.0188907815003147	+	.	gene_id "sraer114_gene_16265"; transcript_id "sraer114_gene_16265_tx_7"; exon_id "18_61919844_61920090_+"; exonnum "9"; txlen "2561";
18	sraer114_mid	exon	61919844	61920090	0.0188907815003147	+	.	gene_id "sraer114_gene_16265"; transcript_id "sraer114_gene_16265_tx_8"; exon_id "18_61919844_61920090_+"; exonnum "9"; txlen "2674";
18	sraer114_mid	exon	61919844	61920090	0.0144458917355348	+	.	gene_id "sraer114_gene_16265"; transcript_id "sraer114_gene_16265_tx_9"; exon_id "18_61919844_61920090_+"; exonnum "8"; txlen "2451";
18	sraer114_mid	exon	61922097	61922289	0.0188907815003147	+	.	gene_id "sraer114_gene_16265"; transcript_id "sraer114_gene_16265_tx_1"; exon_id "18_61922097_61922289_+"; exonnum "9"; txlen "2366";
18	sraer114_mid	exon	61922097	61922289	0.0144458917355348	+	.	gene_id "sraer114_gene_16265"; transcript_id "sraer114_gene_16265_tx_10"; exon_id "18_61922097_61922289_+"; exonnum "10"; txlen "2617";
18	sraer114_mid	exon	61922097	61922289	0.0144458917355348	+	.	gene_id "sraer114_gene_16265"; transcript_id "sraer114_gene_16265_tx_11"; exon_id "18_61922097_61922289_+"; exonnum "9"; txlen "2564";
18	sraer114_mid	exon	61922097	61922289	0.0144458917355348	+	.	gene_id "sraer114_gene_16265"; transcript_id "sraer114_gene_16265_tx_12"; exon_id "18_61922097_61922289_+"; exonnum "11"; txlen "2812";
18	sraer114_mid	exon	61922097	61922289	0.0144458917355348	+	.	gene_id "sraer114_gene_16265"; transcript_id "sraer114_gene_16265_tx_13"; exon_id "18_61922097_61922289_+"; exonnum "10"; txlen "2730";
18	sraer114_mid	exon	61922097	61922289	0.0144458917355348	+	.	gene_id "sraer114_gene_16265"; transcript_id "sraer114_gene_16265_tx_14"; exon_id "18_61922097_61922289_+"; exonnum "11"; txlen "2925";
18	sraer114_mid	exon	61922097	61922289	0.0144458917355348	+	.	gene_id "sraer114_gene_16265"; transcript_id "sraer114_gene_16265_tx_15"; exon_id "18_61922097_61922289_+"; exonnum "10"; txlen "2646";
18	sraer114_mid	exon	61922097	61922289	0.0144458917355348	+	.	gene_id "sraer114_gene_16265"; transcript_id "sraer114_gene_16265_tx_16"; exon_id "18_61922097_61922289_+"; exonnum "10"; txlen "2759";
18	sraer114_mid	exon	61922097	61922289	0.00555611220597492	+	.	gene_id "sraer114_gene_16265"; transcript_id "sraer114_gene_16265_tx_17"; exon_id "18_61922097_61922289_+"; exonnum "7"; txlen "2216";
18	sraer114_mid	exon	61922097	61922289	0.00555611220597492	+	.	gene_id "sraer114_gene_16265"; transcript_id "sraer114_gene_16265_tx_18"; exon_id "18_61922097_61922289_+"; exonnum "7"; txlen "2301";
18	sraer114_mid	exon	61922097	61922289	0.00555611220597492	+	.	gene_id "sraer114_gene_16265"; transcript_id "sraer114_gene_16265_tx_19"; exon_id "18_61922097_61922289_+"; exonnum "8"; txlen "2411";
18	sraer114_mid	exon	61922097	61922289	0.0188907815003147	+	.	gene_id "sraer114_gene_16265"; transcript_id "sraer114_gene_16265_tx_2"; exon_id "18_61922097_61922289_+"; exonnum "10"; txlen "2532";
18	sraer114_mid	exon	61922097	61922289	0.00555611220597492	+	.	gene_id "sraer114_gene_16265"; transcript_id "sraer114_gene_16265_tx_20"; exon_id "18_61922097_61922289_+"; exonnum "8"; txlen "2496";
18	sraer114_mid	exon	61922097	61922289	0.00555611220597492	+	.	gene_id "sraer114_gene_16265"; transcript_id "sraer114_gene_16265_tx_21"; exon_id "18_61922097_61922289_+"; exonnum "7"; txlen "2329";
18	sraer114_mid	exon	61922097	61922289	0.00555611220597492	+	.	gene_id "sraer114_gene_16265"; transcript_id "sraer114_gene_16265_tx_22"; exon_id "18_61922097_61922289_+"; exonnum "7"; txlen "2414";
18	sraer114_mid	exon	61922097	61922289	0.00555611220597492	+	.	gene_id "sraer114_gene_16265"; transcript_id "sraer114_gene_16265_tx_23"; exon_id "18_61922097_61922289_+"; exonnum "8"; txlen "2524";
18	sraer114_mid	exon	61922097	61922289	0.00555611220597492	+	.	gene_id "sraer114_gene_16265"; transcript_id "sraer114_gene_16265_tx_24"; exon_id "18_61922097_61922289_+"; exonnum "8"; txlen "2609";
18	sraer114_mid	exon	61922097	61922289	0.00407448228438161	+	.	gene_id "sraer114_gene_16265"; transcript_id "sraer114_gene_16265_tx_25"; exon_id "18_61922097_61922289_+"; exonnum "8"; txlen "2290";
18	sraer114_mid	exon	61922097	61922289	0.00407448228438161	+	.	gene_id "sraer114_gene_16265"; transcript_id "sraer114_gene_16265_tx_26"; exon_id "18_61922097_61922289_+"; exonnum "8"; txlen "2375";
18	sraer114_mid	exon	61922097	61922289	0.00407448228438161	+	.	gene_id "sraer114_gene_16265"; transcript_id "sraer114_gene_16265_tx_27"; exon_id "18_61922097_61922289_+"; exonnum "9"; txlen "2456";
18	sraer114_mid	exon	61922097	61922289	0.00407448228438161	+	.	gene_id "sraer114_gene_16265"; transcript_id "sraer114_gene_16265_tx_28"; exon_id "18_61922097_61922289_+"; exonnum "9"; txlen "2541";
18	sraer114_mid	exon	61922097	61922289	0.00407448228438161	+	.	gene_id "sraer114_gene_16265"; transcript_id "sraer114_gene_16265_tx_29"; exon_id "18_61922097_61922289_+"; exonnum "9"; txlen "2569";
18	sraer114_mid	exon	61922097	61922289	0.0188907815003147	+	.	gene_id "sraer114_gene_16265"; transcript_id "sraer114_gene_16265_tx_3"; exon_id "18_61922097_61922289_+"; exonnum "9"; txlen "2479";
18	sraer114_mid	exon	61922097	61922289	0.00407448228438161	+	.	gene_id "sraer114_gene_16265"; transcript_id "sraer114_gene_16265_tx_30"; exon_id "18_61922097_61922289_+"; exonnum "9"; txlen "2654";
18	sraer114_mid	exon	61922097	61922289	0.00407448228438161	+	.	gene_id "sraer114_gene_16265"; transcript_id "sraer114_gene_16265_tx_31"; exon_id "18_61922097_61922289_+"; exonnum "8"; txlen "2403";
18	sraer114_mid	exon	61922097	61922289	0.00407448228438161	+	.	gene_id "sraer114_gene_16265"; transcript_id "sraer114_gene_16265_tx_32"; exon_id "18_61922097_61922289_+"; exonnum "8"; txlen "2488";
18	sraer114_mid	exon	61922097	61922289	0.00407448228438161	+	.	gene_id "sraer114_gene_16265"; transcript_id "sraer114_gene_16265_tx_33"; exon_id "18_61922097_61922289_+"; exonnum "10"; txlen "2764";
18	sraer114_mid	exon	61922097	61922289	0.00407448228438161	+	.	gene_id "sraer114_gene_16265"; transcript_id "sraer114_gene_16265_tx_34"; exon_id "18_61922097_61922289_+"; exonnum "10"; txlen "2849";
18	sraer114_mid	exon	61922097	61922289	0.00407448228438161	+	.	gene_id "sraer114_gene_16265"; transcript_id "sraer114_gene_16265_tx_35"; exon_id "18_61922097_61922289_+"; exonnum "10"; txlen "2651";
18	sraer114_mid	exon	61922097	61922289	0.00407448228438161	+	.	gene_id "sraer114_gene_16265"; transcript_id "sraer114_gene_16265_tx_36"; exon_id "18_61922097_61922289_+"; exonnum "10"; txlen "2736";
18	sraer114_mid	exon	61922097	61922289	0.00407448228438161	+	.	gene_id "sraer114_gene_16265"; transcript_id "sraer114_gene_16265_tx_37"; exon_id "18_61922097_61922289_+"; exonnum "9"; txlen "2598";
18	sraer114_mid	exon	61922097	61922289	0.0188907815003147	+	.	gene_id "sraer114_gene_16265"; transcript_id "sraer114_gene_16265_tx_4"; exon_id "18_61922097_61922289_+"; exonnum "11"; txlen "2727";
18	sraer114_mid	exon	61922097	61922289	0.0188907815003147	+	.	gene_id "sraer114_gene_16265"; transcript_id "sraer114_gene_16265_tx_5"; exon_id "18_61922097_61922289_+"; exonnum "10"; txlen "2645";
18	sraer114_mid	exon	61922097	61922289	0.0188907815003147	+	.	gene_id "sraer114_gene_16265"; transcript_id "sraer114_gene_16265_tx_6"; exon_id "18_61922097_61922289_+"; exonnum "11"; txlen "2840";
18	sraer114_mid	exon	61922097	61922289	0.0188907815003147	+	.	gene_id "sraer114_gene_16265"; transcript_id "sraer114_gene_16265_tx_7"; exon_id "18_61922097_61922289_+"; exonnum "10"; txlen "2561";
18	sraer114_mid	exon	61922097	61922289	0.0188907815003147	+	.	gene_id "sraer114_gene_16265"; transcript_id "sraer114_gene_16265_tx_8"; exon_id "18_61922097_61922289_+"; exonnum "10"; txlen "2674";
18	sraer114_mid	exon	61922097	61922289	0.0144458917355348	+	.	gene_id "sraer114_gene_16265"; transcript_id "sraer114_gene_16265_tx_9"; exon_id "18_61922097_61922289_+"; exonnum "9"; txlen "2451";
18	sraer114_mid	exon	61922917	61922967	0.0188907815003147	+	.	gene_id "sraer114_gene_16265"; transcript_id "sraer114_gene_16265_tx_1"; exon_id "18_61922917_61922967_+"; exonnum "10"; txlen "2366";
18	sraer114_mid	exon	61922917	61922967	0.0144458917355348	+	.	gene_id "sraer114_gene_16265"; transcript_id "sraer114_gene_16265_tx_10"; exon_id "18_61922917_61922967_+"; exonnum "11"; txlen "2617";
18	sraer114_mid	exon	61922917	61922967	0.0144458917355348	+	.	gene_id "sraer114_gene_16265"; transcript_id "sraer114_gene_16265_tx_11"; exon_id "18_61922917_61922967_+"; exonnum "10"; txlen "2564";
18	sraer114_mid	exon	61922917	61922967	0.0144458917355348	+	.	gene_id "sraer114_gene_16265"; transcript_id "sraer114_gene_16265_tx_12"; exon_id "18_61922917_61922967_+"; exonnum "12"; txlen "2812";
18	sraer114_mid	exon	61922917	61922967	0.0144458917355348	+	.	gene_id "sraer114_gene_16265"; transcript_id "sraer114_gene_16265_tx_13"; exon_id "18_61922917_61922967_+"; exonnum "11"; txlen "2730";
18	sraer114_mid	exon	61922917	61922967	0.0144458917355348	+	.	gene_id "sraer114_gene_16265"; transcript_id "sraer114_gene_16265_tx_14"; exon_id "18_61922917_61922967_+"; exonnum "12"; txlen "2925";
18	sraer114_mid	exon	61922917	61922967	0.0144458917355348	+	.	gene_id "sraer114_gene_16265"; transcript_id "sraer114_gene_16265_tx_15"; exon_id "18_61922917_61922967_+"; exonnum "11"; txlen "2646";
18	sraer114_mid	exon	61922917	61922967	0.0144458917355348	+	.	gene_id "sraer114_gene_16265"; transcript_id "sraer114_gene_16265_tx_16"; exon_id "18_61922917_61922967_+"; exonnum "11"; txlen "2759";
18	sraer114_mid	exon	61922917	61922967	0.00555611220597492	+	.	gene_id "sraer114_gene_16265"; transcript_id "sraer114_gene_16265_tx_17"; exon_id "18_61922917_61922967_+"; exonnum "8"; txlen "2216";
18	sraer114_mid	exon	61922917	61922967	0.00555611220597492	+	.	gene_id "sraer114_gene_16265"; transcript_id "sraer114_gene_16265_tx_18"; exon_id "18_61922917_61922967_+"; exonnum "8"; txlen "2301";
18	sraer114_mid	exon	61922917	61922967	0.00555611220597492	+	.	gene_id "sraer114_gene_16265"; transcript_id "sraer114_gene_16265_tx_19"; exon_id "18_61922917_61922967_+"; exonnum "9"; txlen "2411";
18	sraer114_mid	exon	61922917	61922967	0.0188907815003147	+	.	gene_id "sraer114_gene_16265"; transcript_id "sraer114_gene_16265_tx_2"; exon_id "18_61922917_61922967_+"; exonnum "11"; txlen "2532";
18	sraer114_mid	exon	61922917	61922967	0.00555611220597492	+	.	gene_id "sraer114_gene_16265"; transcript_id "sraer114_gene_16265_tx_20"; exon_id "18_61922917_61922967_+"; exonnum "9"; txlen "2496";
18	sraer114_mid	exon	61922917	61922967	0.00555611220597492	+	.	gene_id "sraer114_gene_16265"; transcript_id "sraer114_gene_16265_tx_21"; exon_id "18_61922917_61922967_+"; exonnum "8"; txlen "2329";
18	sraer114_mid	exon	61922917	61922967	0.00555611220597492	+	.	gene_id "sraer114_gene_16265"; transcript_id "sraer114_gene_16265_tx_22"; exon_id "18_61922917_61922967_+"; exonnum "8"; txlen "2414";
18	sraer114_mid	exon	61922917	61922967	0.00555611220597492	+	.	gene_id "sraer114_gene_16265"; transcript_id "sraer114_gene_16265_tx_23"; exon_id "18_61922917_61922967_+"; exonnum "9"; txlen "2524";
18	sraer114_mid	exon	61922917	61922967	0.00555611220597492	+	.	gene_id "sraer114_gene_16265"; transcript_id "sraer114_gene_16265_tx_24"; exon_id "18_61922917_61922967_+"; exonnum "9"; txlen "2609";
18	sraer114_mid	exon	61922917	61922967	0.00407448228438161	+	.	gene_id "sraer114_gene_16265"; transcript_id "sraer114_gene_16265_tx_25"; exon_id "18_61922917_61922967_+"; exonnum "9"; txlen "2290";
18	sraer114_mid	exon	61922917	61922967	0.00407448228438161	+	.	gene_id "sraer114_gene_16265"; transcript_id "sraer114_gene_16265_tx_26"; exon_id "18_61922917_61922967_+"; exonnum "9"; txlen "2375";
18	sraer114_mid	exon	61922917	61922967	0.00407448228438161	+	.	gene_id "sraer114_gene_16265"; transcript_id "sraer114_gene_16265_tx_27"; exon_id "18_61922917_61922967_+"; exonnum "10"; txlen "2456";
18	sraer114_mid	exon	61922917	61922967	0.00407448228438161	+	.	gene_id "sraer114_gene_16265"; transcript_id "sraer114_gene_16265_tx_28"; exon_id "18_61922917_61922967_+"; exonnum "10"; txlen "2541";
18	sraer114_mid	exon	61922917	61922967	0.00407448228438161	+	.	gene_id "sraer114_gene_16265"; transcript_id "sraer114_gene_16265_tx_29"; exon_id "18_61922917_61922967_+"; exonnum "10"; txlen "2569";
18	sraer114_mid	exon	61922917	61922967	0.0188907815003147	+	.	gene_id "sraer114_gene_16265"; transcript_id "sraer114_gene_16265_tx_3"; exon_id "18_61922917_61922967_+"; exonnum "10"; txlen "2479";
18	sraer114_mid	exon	61922917	61922967	0.00407448228438161	+	.	gene_id "sraer114_gene_16265"; transcript_id "sraer114_gene_16265_tx_30"; exon_id "18_61922917_61922967_+"; exonnum "10"; txlen "2654";
18	sraer114_mid	exon	61922917	61922967	0.00407448228438161	+	.	gene_id "sraer114_gene_16265"; transcript_id "sraer114_gene_16265_tx_31"; exon_id "18_61922917_61922967_+"; exonnum "9"; txlen "2403";
18	sraer114_mid	exon	61922917	61922967	0.00407448228438161	+	.	gene_id "sraer114_gene_16265"; transcript_id "sraer114_gene_16265_tx_32"; exon_id "18_61922917_61922967_+"; exonnum "9"; txlen "2488";
18	sraer114_mid	exon	61922917	61922967	0.00407448228438161	+	.	gene_id "sraer114_gene_16265"; transcript_id "sraer114_gene_16265_tx_33"; exon_id "18_61922917_61922967_+"; exonnum "11"; txlen "2764";
18	sraer114_mid	exon	61922917	61922967	0.00407448228438161	+	.	gene_id "sraer114_gene_16265"; transcript_id "sraer114_gene_16265_tx_34"; exon_id "18_61922917_61922967_+"; exonnum "11"; txlen "2849";
18	sraer114_mid	exon	61922917	61922967	0.00407448228438161	+	.	gene_id "sraer114_gene_16265"; transcript_id "sraer114_gene_16265_tx_35"; exon_id "18_61922917_61922967_+"; exonnum "11"; txlen "2651";
18	sraer114_mid	exon	61922917	61922967	0.00407448228438161	+	.	gene_id "sraer114_gene_16265"; transcript_id "sraer114_gene_16265_tx_36"; exon_id "18_61922917_61922967_+"; exonnum "11"; txlen "2736";
18	sraer114_mid	exon	61922917	61922967	0.00407448228438161	+	.	gene_id "sraer114_gene_16265"; transcript_id "sraer114_gene_16265_tx_37"; exon_id "18_61922917_61922967_+"; exonnum "10"; txlen "2598";
18	sraer114_mid	exon	61922917	61922967	0.0188907815003147	+	.	gene_id "sraer114_gene_16265"; transcript_id "sraer114_gene_16265_tx_4"; exon_id "18_61922917_61922967_+"; exonnum "12"; txlen "2727";
18	sraer114_mid	exon	61922917	61922967	0.0188907815003147	+	.	gene_id "sraer114_gene_16265"; transcript_id "sraer114_gene_16265_tx_5"; exon_id "18_61922917_61922967_+"; exonnum "11"; txlen "2645";
18	sraer114_mid	exon	61922917	61922967	0.0188907815003147	+	.	gene_id "sraer114_gene_16265"; transcript_id "sraer114_gene_16265_tx_6"; exon_id "18_61922917_61922967_+"; exonnum "12"; txlen "2840";
18	sraer114_mid	exon	61922917	61922967	0.0188907815003147	+	.	gene_id "sraer114_gene_16265"; transcript_id "sraer114_gene_16265_tx_7"; exon_id "18_61922917_61922967_+"; exonnum "11"; txlen "2561";
18	sraer114_mid	exon	61922917	61922967	0.0188907815003147	+	.	gene_id "sraer114_gene_16265"; transcript_id "sraer114_gene_16265_tx_8"; exon_id "18_61922917_61922967_+"; exonnum "11"; txlen "2674";
18	sraer114_mid	exon	61922917	61922967	0.0144458917355348	+	.	gene_id "sraer114_gene_16265"; transcript_id "sraer114_gene_16265_tx_9"; exon_id "18_61922917_61922967_+"; exonnum "10"; txlen "2451";
18	sraer114_mid	exon	61930223	61930335	0.0144458917355348	+	.	gene_id "sraer114_gene_16265"; transcript_id "sraer114_gene_16265_tx_11"; exon_id "18_61930223_61930335_+"; exonnum "11"; txlen "2564";
18	sraer114_mid	exon	61930223	61930335	0.0144458917355348	+	.	gene_id "sraer114_gene_16265"; transcript_id "sraer114_gene_16265_tx_13"; exon_id "18_61930223_61930335_+"; exonnum "12"; txlen "2730";
18	sraer114_mid	exon	61930223	61930335	0.0144458917355348	+	.	gene_id "sraer114_gene_16265"; transcript_id "sraer114_gene_16265_tx_14"; exon_id "18_61930223_61930335_+"; exonnum "13"; txlen "2925";
18	sraer114_mid	exon	61930223	61930335	0.0144458917355348	+	.	gene_id "sraer114_gene_16265"; transcript_id "sraer114_gene_16265_tx_16"; exon_id "18_61930223_61930335_+"; exonnum "12"; txlen "2759";
18	sraer114_mid	exon	61930223	61930335	0.00555611220597492	+	.	gene_id "sraer114_gene_16265"; transcript_id "sraer114_gene_16265_tx_21"; exon_id "18_61930223_61930335_+"; exonnum "9"; txlen "2329";
18	sraer114_mid	exon	61930223	61930335	0.00555611220597492	+	.	gene_id "sraer114_gene_16265"; transcript_id "sraer114_gene_16265_tx_22"; exon_id "18_61930223_61930335_+"; exonnum "9"; txlen "2414";
18	sraer114_mid	exon	61930223	61930335	0.00555611220597492	+	.	gene_id "sraer114_gene_16265"; transcript_id "sraer114_gene_16265_tx_23"; exon_id "18_61930223_61930335_+"; exonnum "10"; txlen "2524";
18	sraer114_mid	exon	61930223	61930335	0.00555611220597492	+	.	gene_id "sraer114_gene_16265"; transcript_id "sraer114_gene_16265_tx_24"; exon_id "18_61930223_61930335_+"; exonnum "10"; txlen "2609";
18	sraer114_mid	exon	61930223	61930335	0.00407448228438161	+	.	gene_id "sraer114_gene_16265"; transcript_id "sraer114_gene_16265_tx_29"; exon_id "18_61930223_61930335_+"; exonnum "11"; txlen "2569";
18	sraer114_mid	exon	61930223	61930335	0.0188907815003147	+	.	gene_id "sraer114_gene_16265"; transcript_id "sraer114_gene_16265_tx_3"; exon_id "18_61930223_61930335_+"; exonnum "11"; txlen "2479";
18	sraer114_mid	exon	61930223	61930335	0.00407448228438161	+	.	gene_id "sraer114_gene_16265"; transcript_id "sraer114_gene_16265_tx_30"; exon_id "18_61930223_61930335_+"; exonnum "11"; txlen "2654";
18	sraer114_mid	exon	61930223	61930335	0.00407448228438161	+	.	gene_id "sraer114_gene_16265"; transcript_id "sraer114_gene_16265_tx_31"; exon_id "18_61930223_61930335_+"; exonnum "10"; txlen "2403";
18	sraer114_mid	exon	61930223	61930335	0.00407448228438161	+	.	gene_id "sraer114_gene_16265"; transcript_id "sraer114_gene_16265_tx_32"; exon_id "18_61930223_61930335_+"; exonnum "10"; txlen "2488";
18	sraer114_mid	exon	61930223	61930335	0.00407448228438161	+	.	gene_id "sraer114_gene_16265"; transcript_id "sraer114_gene_16265_tx_33"; exon_id "18_61930223_61930335_+"; exonnum "12"; txlen "2764";
18	sraer114_mid	exon	61930223	61930335	0.00407448228438161	+	.	gene_id "sraer114_gene_16265"; transcript_id "sraer114_gene_16265_tx_34"; exon_id "18_61930223_61930335_+"; exonnum "12"; txlen "2849";
18	sraer114_mid	exon	61930223	61930335	0.00407448228438161	+	.	gene_id "sraer114_gene_16265"; transcript_id "sraer114_gene_16265_tx_37"; exon_id "18_61930223_61930335_+"; exonnum "11"; txlen "2598";
18	sraer114_mid	exon	61930223	61930335	0.0188907815003147	+	.	gene_id "sraer114_gene_16265"; transcript_id "sraer114_gene_16265_tx_5"; exon_id "18_61930223_61930335_+"; exonnum "12"; txlen "2645";
18	sraer114_mid	exon	61930223	61930335	0.0188907815003147	+	.	gene_id "sraer114_gene_16265"; transcript_id "sraer114_gene_16265_tx_6"; exon_id "18_61930223_61930335_+"; exonnum "13"; txlen "2840";
18	sraer114_mid	exon	61930223	61930335	0.0188907815003147	+	.	gene_id "sraer114_gene_16265"; transcript_id "sraer114_gene_16265_tx_8"; exon_id "18_61930223_61930335_+"; exonnum "12"; txlen "2674";
18	sraer114_mid	exon	61930870	61931133	0.0188907815003147	+	.	gene_id "sraer114_gene_16265"; transcript_id "sraer114_gene_16265_tx_1"; exon_id "18_61930870_61931133_+"; exonnum "11"; txlen "2366";
18	sraer114_mid	exon	61930870	61931133	0.0144458917355348	+	.	gene_id "sraer114_gene_16265"; transcript_id "sraer114_gene_16265_tx_10"; exon_id "18_61930870_61931133_+"; exonnum "12"; txlen "2617";
18	sraer114_mid	exon	61930870	61931133	0.0144458917355348	+	.	gene_id "sraer114_gene_16265"; transcript_id "sraer114_gene_16265_tx_11"; exon_id "18_61930870_61931133_+"; exonnum "12"; txlen "2564";
18	sraer114_mid	exon	61930870	61931133	0.0144458917355348	+	.	gene_id "sraer114_gene_16265"; transcript_id "sraer114_gene_16265_tx_12"; exon_id "18_61930870_61931133_+"; exonnum "13"; txlen "2812";
18	sraer114_mid	exon	61930870	61931133	0.0144458917355348	+	.	gene_id "sraer114_gene_16265"; transcript_id "sraer114_gene_16265_tx_13"; exon_id "18_61930870_61931133_+"; exonnum "13"; txlen "2730";
18	sraer114_mid	exon	61930870	61931133	0.0144458917355348	+	.	gene_id "sraer114_gene_16265"; transcript_id "sraer114_gene_16265_tx_14"; exon_id "18_61930870_61931133_+"; exonnum "14"; txlen "2925";
18	sraer114_mid	exon	61930870	61931133	0.0144458917355348	+	.	gene_id "sraer114_gene_16265"; transcript_id "sraer114_gene_16265_tx_15"; exon_id "18_61930870_61931133_+"; exonnum "12"; txlen "2646";
18	sraer114_mid	exon	61930870	61931133	0.0144458917355348	+	.	gene_id "sraer114_gene_16265"; transcript_id "sraer114_gene_16265_tx_16"; exon_id "18_61930870_61931133_+"; exonnum "13"; txlen "2759";
18	sraer114_mid	exon	61930870	61931133	0.00555611220597492	+	.	gene_id "sraer114_gene_16265"; transcript_id "sraer114_gene_16265_tx_17"; exon_id "18_61930870_61931133_+"; exonnum "9"; txlen "2216";
18	sraer114_mid	exon	61930870	61931133	0.00555611220597492	+	.	gene_id "sraer114_gene_16265"; transcript_id "sraer114_gene_16265_tx_18"; exon_id "18_61930870_61931133_+"; exonnum "9"; txlen "2301";
18	sraer114_mid	exon	61930870	61931133	0.00555611220597492	+	.	gene_id "sraer114_gene_16265"; transcript_id "sraer114_gene_16265_tx_19"; exon_id "18_61930870_61931133_+"; exonnum "10"; txlen "2411";
18	sraer114_mid	exon	61930870	61931133	0.0188907815003147	+	.	gene_id "sraer114_gene_16265"; transcript_id "sraer114_gene_16265_tx_2"; exon_id "18_61930870_61931133_+"; exonnum "12"; txlen "2532";
18	sraer114_mid	exon	61930870	61931133	0.00555611220597492	+	.	gene_id "sraer114_gene_16265"; transcript_id "sraer114_gene_16265_tx_20"; exon_id "18_61930870_61931133_+"; exonnum "10"; txlen "2496";
18	sraer114_mid	exon	61930870	61931133	0.00555611220597492	+	.	gene_id "sraer114_gene_16265"; transcript_id "sraer114_gene_16265_tx_21"; exon_id "18_61930870_61931133_+"; exonnum "10"; txlen "2329";
18	sraer114_mid	exon	61930870	61931133	0.00555611220597492	+	.	gene_id "sraer114_gene_16265"; transcript_id "sraer114_gene_16265_tx_22"; exon_id "18_61930870_61931133_+"; exonnum "10"; txlen "2414";
18	sraer114_mid	exon	61930870	61931133	0.00555611220597492	+	.	gene_id "sraer114_gene_16265"; transcript_id "sraer114_gene_16265_tx_23"; exon_id "18_61930870_61931133_+"; exonnum "11"; txlen "2524";
18	sraer114_mid	exon	61930870	61931133	0.00555611220597492	+	.	gene_id "sraer114_gene_16265"; transcript_id "sraer114_gene_16265_tx_24"; exon_id "18_61930870_61931133_+"; exonnum "11"; txlen "2609";
18	sraer114_mid	exon	61930870	61931133	0.00407448228438161	+	.	gene_id "sraer114_gene_16265"; transcript_id "sraer114_gene_16265_tx_25"; exon_id "18_61930870_61931133_+"; exonnum "10"; txlen "2290";
18	sraer114_mid	exon	61930870	61931133	0.00407448228438161	+	.	gene_id "sraer114_gene_16265"; transcript_id "sraer114_gene_16265_tx_26"; exon_id "18_61930870_61931133_+"; exonnum "10"; txlen "2375";
18	sraer114_mid	exon	61930870	61931133	0.00407448228438161	+	.	gene_id "sraer114_gene_16265"; transcript_id "sraer114_gene_16265_tx_27"; exon_id "18_61930870_61931133_+"; exonnum "11"; txlen "2456";
18	sraer114_mid	exon	61930870	61931133	0.00407448228438161	+	.	gene_id "sraer114_gene_16265"; transcript_id "sraer114_gene_16265_tx_28"; exon_id "18_61930870_61931133_+"; exonnum "11"; txlen "2541";
18	sraer114_mid	exon	61930870	61931133	0.00407448228438161	+	.	gene_id "sraer114_gene_16265"; transcript_id "sraer114_gene_16265_tx_29"; exon_id "18_61930870_61931133_+"; exonnum "12"; txlen "2569";
18	sraer114_mid	exon	61930870	61931133	0.0188907815003147	+	.	gene_id "sraer114_gene_16265"; transcript_id "sraer114_gene_16265_tx_3"; exon_id "18_61930870_61931133_+"; exonnum "12"; txlen "2479";
18	sraer114_mid	exon	61930870	61931133	0.00407448228438161	+	.	gene_id "sraer114_gene_16265"; transcript_id "sraer114_gene_16265_tx_30"; exon_id "18_61930870_61931133_+"; exonnum "12"; txlen "2654";
18	sraer114_mid	exon	61930870	61931133	0.00407448228438161	+	.	gene_id "sraer114_gene_16265"; transcript_id "sraer114_gene_16265_tx_31"; exon_id "18_61930870_61931133_+"; exonnum "11"; txlen "2403";
18	sraer114_mid	exon	61930870	61931133	0.00407448228438161	+	.	gene_id "sraer114_gene_16265"; transcript_id "sraer114_gene_16265_tx_32"; exon_id "18_61930870_61931133_+"; exonnum "11"; txlen "2488";
18	sraer114_mid	exon	61930870	61931133	0.00407448228438161	+	.	gene_id "sraer114_gene_16265"; transcript_id "sraer114_gene_16265_tx_33"; exon_id "18_61930870_61931133_+"; exonnum "13"; txlen "2764";
18	sraer114_mid	exon	61930870	61931133	0.00407448228438161	+	.	gene_id "sraer114_gene_16265"; transcript_id "sraer114_gene_16265_tx_34"; exon_id "18_61930870_61931133_+"; exonnum "13"; txlen "2849";
18	sraer114_mid	exon	61930870	61931133	0.00407448228438161	+	.	gene_id "sraer114_gene_16265"; transcript_id "sraer114_gene_16265_tx_35"; exon_id "18_61930870_61931133_+"; exonnum "12"; txlen "2651";
18	sraer114_mid	exon	61930870	61931133	0.00407448228438161	+	.	gene_id "sraer114_gene_16265"; transcript_id "sraer114_gene_16265_tx_36"; exon_id "18_61930870_61931133_+"; exonnum "12"; txlen "2736";
18	sraer114_mid	exon	61930870	61931133	0.00407448228438161	+	.	gene_id "sraer114_gene_16265"; transcript_id "sraer114_gene_16265_tx_37"; exon_id "18_61930870_61931133_+"; exonnum "12"; txlen "2598";
18	sraer114_mid	exon	61930870	61931133	0.0188907815003147	+	.	gene_id "sraer114_gene_16265"; transcript_id "sraer114_gene_16265_tx_4"; exon_id "18_61930870_61931133_+"; exonnum "13"; txlen "2727";
18	sraer114_mid	exon	61930870	61931133	0.0188907815003147	+	.	gene_id "sraer114_gene_16265"; transcript_id "sraer114_gene_16265_tx_5"; exon_id "18_61930870_61931133_+"; exonnum "13"; txlen "2645";
18	sraer114_mid	exon	61930870	61931133	0.0188907815003147	+	.	gene_id "sraer114_gene_16265"; transcript_id "sraer114_gene_16265_tx_6"; exon_id "18_61930870_61931133_+"; exonnum "14"; txlen "2840";
18	sraer114_mid	exon	61930870	61931133	0.0188907815003147	+	.	gene_id "sraer114_gene_16265"; transcript_id "sraer114_gene_16265_tx_7"; exon_id "18_61930870_61931133_+"; exonnum "12"; txlen "2561";
18	sraer114_mid	exon	61930870	61931133	0.0188907815003147	+	.	gene_id "sraer114_gene_16265"; transcript_id "sraer114_gene_16265_tx_8"; exon_id "18_61930870_61931133_+"; exonnum "13"; txlen "2674";
18	sraer114_mid	exon	61930870	61931133	0.0144458917355348	+	.	gene_id "sraer114_gene_16265"; transcript_id "sraer114_gene_16265_tx_9"; exon_id "18_61930870_61931133_+"; exonnum "11"; txlen "2451";
18	sraer114_ss	exon	61932610	61933033	0.0144458917355348	+	.	gene_id "sraer114_gene_16265"; transcript_id "sraer114_gene_16265_tx_10"; exon_id "18_61932610_61933033_+"; exonnum "13"; txlen "2617";
18	sraer114_ss	exon	61932610	61933033	0.0144458917355348	+	.	gene_id "sraer114_gene_16265"; transcript_id "sraer114_gene_16265_tx_11"; exon_id "18_61932610_61933033_+"; exonnum "13"; txlen "2564";
18	sraer114_ss	exon	61932610	61933033	0.0144458917355348	+	.	gene_id "sraer114_gene_16265"; transcript_id "sraer114_gene_16265_tx_12"; exon_id "18_61932610_61933033_+"; exonnum "14"; txlen "2812";
18	sraer114_ss	exon	61932610	61933033	0.0144458917355348	+	.	gene_id "sraer114_gene_16265"; transcript_id "sraer114_gene_16265_tx_13"; exon_id "18_61932610_61933033_+"; exonnum "14"; txlen "2730";
18	sraer114_ss	exon	61932610	61933033	0.0144458917355348	+	.	gene_id "sraer114_gene_16265"; transcript_id "sraer114_gene_16265_tx_14"; exon_id "18_61932610_61933033_+"; exonnum "15"; txlen "2925";
18	sraer114_ss	exon	61932610	61933033	0.0144458917355348	+	.	gene_id "sraer114_gene_16265"; transcript_id "sraer114_gene_16265_tx_15"; exon_id "18_61932610_61933033_+"; exonnum "13"; txlen "2646";
18	sraer114_ss	exon	61932610	61933033	0.0144458917355348	+	.	gene_id "sraer114_gene_16265"; transcript_id "sraer114_gene_16265_tx_16"; exon_id "18_61932610_61933033_+"; exonnum "14"; txlen "2759";
18	sraer114_ss	exon	61932610	61933033	0.00555611220597492	+	.	gene_id "sraer114_gene_16265"; transcript_id "sraer114_gene_16265_tx_18"; exon_id "18_61932610_61933033_+"; exonnum "10"; txlen "2301";
18	sraer114_ss	exon	61932610	61933033	0.00555611220597492	+	.	gene_id "sraer114_gene_16265"; transcript_id "sraer114_gene_16265_tx_20"; exon_id "18_61932610_61933033_+"; exonnum "11"; txlen "2496";
18	sraer114_ss	exon	61932610	61933033	0.00555611220597492	+	.	gene_id "sraer114_gene_16265"; transcript_id "sraer114_gene_16265_tx_22"; exon_id "18_61932610_61933033_+"; exonnum "11"; txlen "2414";
18	sraer114_ss	exon	61932610	61933033	0.00555611220597492	+	.	gene_id "sraer114_gene_16265"; transcript_id "sraer114_gene_16265_tx_24"; exon_id "18_61932610_61933033_+"; exonnum "12"; txlen "2609";
18	sraer114_ss	exon	61932610	61933033	0.00407448228438161	+	.	gene_id "sraer114_gene_16265"; transcript_id "sraer114_gene_16265_tx_26"; exon_id "18_61932610_61933033_+"; exonnum "11"; txlen "2375";
18	sraer114_ss	exon	61932610	61933033	0.00407448228438161	+	.	gene_id "sraer114_gene_16265"; transcript_id "sraer114_gene_16265_tx_28"; exon_id "18_61932610_61933033_+"; exonnum "12"; txlen "2541";
18	sraer114_ss	exon	61932610	61933033	0.00407448228438161	+	.	gene_id "sraer114_gene_16265"; transcript_id "sraer114_gene_16265_tx_30"; exon_id "18_61932610_61933033_+"; exonnum "13"; txlen "2654";
18	sraer114_ss	exon	61932610	61933033	0.00407448228438161	+	.	gene_id "sraer114_gene_16265"; transcript_id "sraer114_gene_16265_tx_32"; exon_id "18_61932610_61933033_+"; exonnum "12"; txlen "2488";
18	sraer114_ss	exon	61932610	61933033	0.00407448228438161	+	.	gene_id "sraer114_gene_16265"; transcript_id "sraer114_gene_16265_tx_34"; exon_id "18_61932610_61933033_+"; exonnum "14"; txlen "2849";
18	sraer114_ss	exon	61932610	61933033	0.00407448228438161	+	.	gene_id "sraer114_gene_16265"; transcript_id "sraer114_gene_16265_tx_36"; exon_id "18_61932610_61933033_+"; exonnum "13"; txlen "2736";
18	sraer114_ss	exon	61932610	61933033	0.0144458917355348	+	.	gene_id "sraer114_gene_16265"; transcript_id "sraer114_gene_16265_tx_9"; exon_id "18_61932610_61933033_+"; exonnum "12"; txlen "2451";
18	sraer114_ss	exon	61936709	61937047	0.0188907815003147	+	.	gene_id "sraer114_gene_16265"; transcript_id "sraer114_gene_16265_tx_1"; exon_id "18_61936709_61937047_+"; exonnum "12"; txlen "2366";
18	sraer114_ss	exon	61936709	61937047	0.00555611220597492	+	.	gene_id "sraer114_gene_16265"; transcript_id "sraer114_gene_16265_tx_17"; exon_id "18_61936709_61937047_+"; exonnum "10"; txlen "2216";
18	sraer114_ss	exon	61936709	61937047	0.00555611220597492	+	.	gene_id "sraer114_gene_16265"; transcript_id "sraer114_gene_16265_tx_19"; exon_id "18_61936709_61937047_+"; exonnum "11"; txlen "2411";
18	sraer114_ss	exon	61936709	61937047	0.0188907815003147	+	.	gene_id "sraer114_gene_16265"; transcript_id "sraer114_gene_16265_tx_2"; exon_id "18_61936709_61937047_+"; exonnum "13"; txlen "2532";
18	sraer114_ss	exon	61936709	61937047	0.00555611220597492	+	.	gene_id "sraer114_gene_16265"; transcript_id "sraer114_gene_16265_tx_21"; exon_id "18_61936709_61937047_+"; exonnum "11"; txlen "2329";
18	sraer114_ss	exon	61936709	61937047	0.00555611220597492	+	.	gene_id "sraer114_gene_16265"; transcript_id "sraer114_gene_16265_tx_23"; exon_id "18_61936709_61937047_+"; exonnum "12"; txlen "2524";
18	sraer114_ss	exon	61936709	61937047	0.00407448228438161	+	.	gene_id "sraer114_gene_16265"; transcript_id "sraer114_gene_16265_tx_25"; exon_id "18_61936709_61937047_+"; exonnum "11"; txlen "2290";
18	sraer114_ss	exon	61936709	61937047	0.00407448228438161	+	.	gene_id "sraer114_gene_16265"; transcript_id "sraer114_gene_16265_tx_27"; exon_id "18_61936709_61937047_+"; exonnum "12"; txlen "2456";
18	sraer114_ss	exon	61936709	61937047	0.00407448228438161	+	.	gene_id "sraer114_gene_16265"; transcript_id "sraer114_gene_16265_tx_29"; exon_id "18_61936709_61937047_+"; exonnum "13"; txlen "2569";
18	sraer114_ss	exon	61936709	61937047	0.0188907815003147	+	.	gene_id "sraer114_gene_16265"; transcript_id "sraer114_gene_16265_tx_3"; exon_id "18_61936709_61937047_+"; exonnum "13"; txlen "2479";
18	sraer114_ss	exon	61936709	61937047	0.00407448228438161	+	.	gene_id "sraer114_gene_16265"; transcript_id "sraer114_gene_16265_tx_31"; exon_id "18_61936709_61937047_+"; exonnum "12"; txlen "2403";
18	sraer114_ss	exon	61936709	61937047	0.00407448228438161	+	.	gene_id "sraer114_gene_16265"; transcript_id "sraer114_gene_16265_tx_33"; exon_id "18_61936709_61937047_+"; exonnum "14"; txlen "2764";
18	sraer114_ss	exon	61936709	61937047	0.00407448228438161	+	.	gene_id "sraer114_gene_16265"; transcript_id "sraer114_gene_16265_tx_35"; exon_id "18_61936709_61937047_+"; exonnum "13"; txlen "2651";
18	sraer114_ss	exon	61936709	61937047	0.00407448228438161	+	.	gene_id "sraer114_gene_16265"; transcript_id "sraer114_gene_16265_tx_37"; exon_id "18_61936709_61937047_+"; exonnum "13"; txlen "2598";
18	sraer114_ss	exon	61936709	61937047	0.0188907815003147	+	.	gene_id "sraer114_gene_16265"; transcript_id "sraer114_gene_16265_tx_4"; exon_id "18_61936709_61937047_+"; exonnum "14"; txlen "2727";
18	sraer114_ss	exon	61936709	61937047	0.0188907815003147	+	.	gene_id "sraer114_gene_16265"; transcript_id "sraer114_gene_16265_tx_5"; exon_id "18_61936709_61937047_+"; exonnum "14"; txlen "2645";
18	sraer114_ss	exon	61936709	61937047	0.0188907815003147	+	.	gene_id "sraer114_gene_16265"; transcript_id "sraer114_gene_16265_tx_6"; exon_id "18_61936709_61937047_+"; exonnum "15"; txlen "2840";
18	sraer114_ss	exon	61936709	61937047	0.0188907815003147	+	.	gene_id "sraer114_gene_16265"; transcript_id "sraer114_gene_16265_tx_7"; exon_id "18_61936709_61937047_+"; exonnum "13"; txlen "2561";
18	sraer114_ss	exon	61936709	61937047	0.0188907815003147	+	.	gene_id "sraer114_gene_16265"; transcript_id "sraer114_gene_16265_tx_8"; exon_id "18_61936709_61937047_+"; exonnum "14"; txlen "2674";
18	sraer114_es	exon	62086394	62086890	0.474834213432587	+	.	gene_id "sraer114_gene_19973"; transcript_id "sraer114_gene_19973_tx_1"; exon_id "18_62086394_62086890_+"; exonnum "1"; txlen "925";
18	sraer114_ss	exon	62086911	62087338	0.474834213432587	+	.	gene_id "sraer114_gene_19973"; transcript_id "sraer114_gene_19973_tx_1"; exon_id "18_62086911_62087338_+"; exonnum "2"; txlen "925";
18	sraer114_es	exon	62093882	62094032	0.0556112723485307	+	.	gene_id "ENSRNOG00000087509"; transcript_id "ENSRNOG00000087509_tx_1"; exon_id "18_62093882_62094032_+"; exonnum "1"; txlen "1023";
18	sraer114_es	exon	62093882	62094032	0.0556112723485307	+	.	gene_id "ENSRNOG00000087509"; transcript_id "ENSRNOG00000087509_tx_2"; exon_id "18_62093882_62094032_+"; exonnum "1"; txlen "1026";
18	sraer114_es	exon	62093882	62094032	0.0238597372771771	+	.	gene_id "ENSRNOG00000087509"; transcript_id "ENSRNOG00000087509_tx_3"; exon_id "18_62093882_62094032_+"; exonnum "1"; txlen "1154";
18	sraer114_es	exon	62093882	62094032	0.0238597372771771	+	.	gene_id "ENSRNOG00000087509"; transcript_id "ENSRNOG00000087509_tx_4"; exon_id "18_62093882_62094032_+"; exonnum "1"; txlen "1157";
18	ensembl	exon	62094213	62094568	0	+	.	gene_id "ENSRNOG00000087509"; gene_version "1"; transcript_id "ENSRNOT00000170136"; transcript_version "1"; exon_number "1"; gene_source "ensembl"; gene_biotype "lncRNA"; transcript_source "ensembl"; transcript_biotype "lncRNA"; exon_id "ENSRNOE00000714933"; exon_version "1"; tag "Ensembl_canonical";
18	ENSEMBL114_rn	exon	62094213	62094568	0.0109704735718767	+	.	gene_id "ENSRNOG00000087509"; transcript_id "ENSRNOG00000087509_tx_5"; exon_id "18_62094213_62094568_+"; exonnum "1"; txlen "1228";
18	ENSEMBL114_rn	exon	62094213	62094568	0.0109704735718767	+	.	gene_id "ENSRNOG00000087509"; transcript_id "ENSRNOG00000087509_tx_6"; exon_id "18_62094213_62094568_+"; exonnum "1"; txlen "1231";
18	ensembl	gene	62094213	62096757	0	+	.	gene_id "ENSRNOG00000087509"; gene_version "1"; gene_source "ensembl"; gene_biotype "lncRNA";
18	ensembl	transcript	62094213	62096757	0	+	.	gene_id "ENSRNOG00000087509"; gene_version "1"; transcript_id "ENSRNOT00000170136"; transcript_version "1"; gene_source "ensembl"; gene_biotype "lncRNA"; transcript_source "ensembl"; transcript_biotype "lncRNA"; tag "Ensembl_canonical";
18	sraer114_mid	exon	62095038	62095432	0.0556112723485307	+	.	gene_id "ENSRNOG00000087509"; transcript_id "ENSRNOG00000087509_tx_2"; exon_id "18_62095038_62095432_+"; exonnum "2"; txlen "1026";
18	sraer114_mid	exon	62095038	62095432	0.0238597372771771	+	.	gene_id "ENSRNOG00000087509"; transcript_id "ENSRNOG00000087509_tx_4"; exon_id "18_62095038_62095432_+"; exonnum "2"; txlen "1157";
18	sraer114_mid	exon	62095038	62095432	0.0109704735718767	+	.	gene_id "ENSRNOG00000087509"; transcript_id "ENSRNOG00000087509_tx_6"; exon_id "18_62095038_62095432_+"; exonnum "2"; txlen "1231";
18	ensembl	exon	62095041	62095432	0	+	.	gene_id "ENSRNOG00000087509"; gene_version "1"; transcript_id "ENSRNOT00000170136"; transcript_version "1"; exon_number "2"; gene_source "ensembl"; gene_biotype "lncRNA"; transcript_source "ensembl"; transcript_biotype "lncRNA"; exon_id "ENSRNOE00000730656"; exon_version "1"; tag "Ensembl_canonical";
18	ENSEMBL114_rn	exon	62095041	62095432	0.0556112723485307	+	.	gene_id "ENSRNOG00000087509"; transcript_id "ENSRNOG00000087509_tx_1"; exon_id "18_62095041_62095432_+"; exonnum "2"; txlen "1023";
18	ENSEMBL114_rn	exon	62095041	62095432	0.0238597372771771	+	.	gene_id "ENSRNOG00000087509"; transcript_id "ENSRNOG00000087509_tx_3"; exon_id "18_62095041_62095432_+"; exonnum "2"; txlen "1154";
18	ENSEMBL114_rn	exon	62095041	62095432	0.0109704735718767	+	.	gene_id "ENSRNOG00000087509"; transcript_id "ENSRNOG00000087509_tx_5"; exon_id "18_62095041_62095432_+"; exonnum "2"; txlen "1228";
18	sraer114_mid	exon	62096475	62096565	0.0556112723485307	+	.	gene_id "ENSRNOG00000087509"; transcript_id "ENSRNOG00000087509_tx_1"; exon_id "18_62096475_62096565_+"; exonnum "3"; txlen "1023";
18	sraer114_mid	exon	62096475	62096565	0.0556112723485307	+	.	gene_id "ENSRNOG00000087509"; transcript_id "ENSRNOG00000087509_tx_2"; exon_id "18_62096475_62096565_+"; exonnum "3"; txlen "1026";
18	sraer114_mid	exon	62096475	62096565	0.0238597372771771	+	.	gene_id "ENSRNOG00000087509"; transcript_id "ENSRNOG00000087509_tx_3"; exon_id "18_62096475_62096565_+"; exonnum "3"; txlen "1154";
18	sraer114_mid	exon	62096475	62096565	0.0238597372771771	+	.	gene_id "ENSRNOG00000087509"; transcript_id "ENSRNOG00000087509_tx_4"; exon_id "18_62096475_62096565_+"; exonnum "3"; txlen "1157";
18	sraer114_mid	exon	62096475	62096565	0.0109704735718767	+	.	gene_id "ENSRNOG00000087509"; transcript_id "ENSRNOG00000087509_tx_5"; exon_id "18_62096475_62096565_+"; exonnum "3"; txlen "1228";
18	sraer114_mid	exon	62096475	62096565	0.0109704735718767	+	.	gene_id "ENSRNOG00000087509"; transcript_id "ENSRNOG00000087509_tx_6"; exon_id "18_62096475_62096565_+"; exonnum "3"; txlen "1231";
18	ensembl	exon	62096475	62096757	0	+	.	gene_id "ENSRNOG00000087509"; gene_version "1"; transcript_id "ENSRNOT00000170136"; transcript_version "1"; exon_number "3"; gene_source "ensembl"; gene_biotype "lncRNA"; transcript_source "ensembl"; transcript_biotype "lncRNA"; exon_id "ENSRNOE00000702328"; exon_version "1"; tag "Ensembl_canonical";
18	ensembl	exon	62100354	62101173	0	+	.	gene_id "ENSRNOG00000077811"; gene_version "1"; transcript_id "ENSRNOT00000170254"; transcript_version "1"; exon_number "1"; gene_source "ensembl"; gene_biotype "lncRNA"; transcript_source "ensembl"; transcript_biotype "lncRNA"; exon_id "ENSRNOE00000799415"; exon_version "1"; tag "Ensembl_canonical";
18	ensembl	gene	62100354	62121994	0	+	.	gene_id "ENSRNOG00000077811"; gene_version "1"; gene_source "ensembl"; gene_biotype "lncRNA";
18	ensembl	transcript	62100354	62121994	0	+	.	gene_id "ENSRNOG00000077811"; gene_version "1"; transcript_id "ENSRNOT00000170254"; transcript_version "1"; gene_source "ensembl"; gene_biotype "lncRNA"; transcript_source "ensembl"; transcript_biotype "lncRNA"; tag "Ensembl_canonical";
18	ensembl	exon	62111397	62111792	0	+	.	gene_id "ENSRNOG00000078275"; gene_version "1"; transcript_id "ENSRNOT00000126821"; transcript_version "1"; exon_number "1"; gene_source "ensembl"; gene_biotype "lncRNA"; transcript_source "ensembl"; transcript_biotype "lncRNA"; exon_id "ENSRNOE00000814954"; exon_version "1"; tag "Ensembl_canonical";
18	ensembl	gene	62111397	62113732	0	+	.	gene_id "ENSRNOG00000078275"; gene_version "1"; gene_source "ensembl"; gene_biotype "lncRNA";
18	ensembl	transcript	62111397	62113732	0	+	.	gene_id "ENSRNOG00000078275"; gene_version "1"; transcript_id "ENSRNOT00000126821"; transcript_version "1"; gene_source "ensembl"; gene_biotype "lncRNA"; transcript_source "ensembl"; transcript_biotype "lncRNA"; tag "Ensembl_canonical";
18	ensembl	exon	62112989	62113732	0	+	.	gene_id "ENSRNOG00000078275"; gene_version "1"; transcript_id "ENSRNOT00000126821"; transcript_version "1"; exon_number "2"; gene_source "ensembl"; gene_biotype "lncRNA"; transcript_source "ensembl"; transcript_biotype "lncRNA"; exon_id "ENSRNOE00000729798"; exon_version "1"; tag "Ensembl_canonical";
18	ensembl	exon	62114069	62114177	0	+	.	gene_id "ENSRNOG00000077811"; gene_version "1"; transcript_id "ENSRNOT00000143944"; transcript_version "1"; exon_number "1"; gene_source "ensembl"; gene_biotype "lncRNA"; transcript_source "ensembl"; transcript_biotype "lncRNA"; exon_id "ENSRNOE00000750617"; exon_version "1";
18	ensembl	exon	62114069	62114177	0	+	.	gene_id "ENSRNOG00000077811"; gene_version "1"; transcript_id "ENSRNOT00000122094"; transcript_version "1"; exon_number "1"; gene_source "ensembl"; gene_biotype "lncRNA"; transcript_source "ensembl"; transcript_biotype "lncRNA"; exon_id "ENSRNOE00000750617"; exon_version "1";
18	ensembl	transcript	62114069	62121994	0	+	.	gene_id "ENSRNOG00000077811"; gene_version "1"; transcript_id "ENSRNOT00000143944"; transcript_version "1"; gene_source "ensembl"; gene_biotype "lncRNA"; transcript_source "ensembl"; transcript_biotype "lncRNA";
18	ensembl	transcript	62114069	62121994	0	+	.	gene_id "ENSRNOG00000077811"; gene_version "1"; transcript_id "ENSRNOT00000122094"; transcript_version "1"; gene_source "ensembl"; gene_biotype "lncRNA"; transcript_source "ensembl"; transcript_biotype "lncRNA";
18	ensembl	exon	62114075	62114177	0	+	.	gene_id "ENSRNOG00000077811"; gene_version "1"; transcript_id "ENSRNOT00000132117"; transcript_version "1"; exon_number "1"; gene_source "ensembl"; gene_biotype "lncRNA"; transcript_source "ensembl"; transcript_biotype "lncRNA"; exon_id "ENSRNOE00000677283"; exon_version "1";
18	ensembl	transcript	62114075	62119790	0	+	.	gene_id "ENSRNOG00000077811"; gene_version "1"; transcript_id "ENSRNOT00000132117"; transcript_version "1"; gene_source "ensembl"; gene_biotype "lncRNA"; transcript_source "ensembl"; transcript_biotype "lncRNA";
18	ensembl	exon	62115112	62115218	0	+	.	gene_id "ENSRNOG00000077811"; gene_version "1"; transcript_id "ENSRNOT00000143944"; transcript_version "1"; exon_number "2"; gene_source "ensembl"; gene_biotype "lncRNA"; transcript_source "ensembl"; transcript_biotype "lncRNA"; exon_id "ENSRNOE00000723547"; exon_version "1";
18	ensembl	exon	62115112	62115218	0	+	.	gene_id "ENSRNOG00000077811"; gene_version "1"; transcript_id "ENSRNOT00000132117"; transcript_version "1"; exon_number "2"; gene_source "ensembl"; gene_biotype "lncRNA"; transcript_source "ensembl"; transcript_biotype "lncRNA"; exon_id "ENSRNOE00000723547"; exon_version "1";
18	ensembl	exon	62119124	62119174	0	+	.	gene_id "ENSRNOG00000077811"; gene_version "1"; transcript_id "ENSRNOT00000130730"; transcript_version "1"; exon_number "1"; gene_source "ensembl"; gene_biotype "lncRNA"; transcript_source "ensembl"; transcript_biotype "lncRNA"; exon_id "ENSRNOE00000715958"; exon_version "1";
18	ensembl	transcript	62119124	62121994	0	+	.	gene_id "ENSRNOG00000077811"; gene_version "1"; transcript_id "ENSRNOT00000130730"; transcript_version "1"; gene_source "ensembl"; gene_biotype "lncRNA"; transcript_source "ensembl"; transcript_biotype "lncRNA";
18	ensembl	exon	62119648	62119790	0	+	.	gene_id "ENSRNOG00000077811"; gene_version "1"; transcript_id "ENSRNOT00000132117"; transcript_version "1"; exon_number "3"; gene_source "ensembl"; gene_biotype "lncRNA"; transcript_source "ensembl"; transcript_biotype "lncRNA"; exon_id "ENSRNOE00000800187"; exon_version "1";
18	ensembl	exon	62120555	62121994	0	+	.	gene_id "ENSRNOG00000077811"; gene_version "1"; transcript_id "ENSRNOT00000170254"; transcript_version "1"; exon_number "2"; gene_source "ensembl"; gene_biotype "lncRNA"; transcript_source "ensembl"; transcript_biotype "lncRNA"; exon_id "ENSRNOE00000758748"; exon_version "1"; tag "Ensembl_canonical";
18	ensembl	exon	62120555	62121994	0	+	.	gene_id "ENSRNOG00000077811"; gene_version "1"; transcript_id "ENSRNOT00000143944"; transcript_version "1"; exon_number "3"; gene_source "ensembl"; gene_biotype "lncRNA"; transcript_source "ensembl"; transcript_biotype "lncRNA"; exon_id "ENSRNOE00000758748"; exon_version "1";
18	ensembl	exon	62120555	62121994	0	+	.	gene_id "ENSRNOG00000077811"; gene_version "1"; transcript_id "ENSRNOT00000122094"; transcript_version "1"; exon_number "2"; gene_source "ensembl"; gene_biotype "lncRNA"; transcript_source "ensembl"; transcript_biotype "lncRNA"; exon_id "ENSRNOE00000758748"; exon_version "1";
18	ensembl	exon	62120555	62121994	0	+	.	gene_id "ENSRNOG00000077811"; gene_version "1"; transcript_id "ENSRNOT00000130730"; transcript_version "1"; exon_number "2"; gene_source "ensembl"; gene_biotype "lncRNA"; transcript_source "ensembl"; transcript_biotype "lncRNA"; exon_id "ENSRNOE00000758748"; exon_version "1";
18	sraer114_mid	exon	62151737	62151867	0.0238597372771771	+	.	gene_id "ENSRNOG00000087509"; transcript_id "ENSRNOG00000087509_tx_3"; exon_id "18_62151737_62151867_+"; exonnum "4"; txlen "1154";
18	sraer114_mid	exon	62151737	62151867	0.0238597372771771	+	.	gene_id "ENSRNOG00000087509"; transcript_id "ENSRNOG00000087509_tx_4"; exon_id "18_62151737_62151867_+"; exonnum "4"; txlen "1157";
18	sraer114_ss	exon	62153223	62153611	0.0556112723485307	+	.	gene_id "ENSRNOG00000087509"; transcript_id "ENSRNOG00000087509_tx_1"; exon_id "18_62153223_62153611_+"; exonnum "4"; txlen "1023";
18	sraer114_ss	exon	62153223	62153611	0.0556112723485307	+	.	gene_id "ENSRNOG00000087509"; transcript_id "ENSRNOG00000087509_tx_2"; exon_id "18_62153223_62153611_+"; exonnum "4"; txlen "1026";
18	sraer114_ss	exon	62153223	62153611	0.0238597372771771	+	.	gene_id "ENSRNOG00000087509"; transcript_id "ENSRNOG00000087509_tx_3"; exon_id "18_62153223_62153611_+"; exonnum "5"; txlen "1154";
18	sraer114_ss	exon	62153223	62153611	0.0238597372771771	+	.	gene_id "ENSRNOG00000087509"; transcript_id "ENSRNOG00000087509_tx_4"; exon_id "18_62153223_62153611_+"; exonnum "5"; txlen "1157";
18	sraer114_ss	exon	62153223	62153611	0.0109704735718767	+	.	gene_id "ENSRNOG00000087509"; transcript_id "ENSRNOG00000087509_tx_5"; exon_id "18_62153223_62153611_+"; exonnum "4"; txlen "1228";
18	sraer114_ss	exon	62153223	62153611	0.0109704735718767	+	.	gene_id "ENSRNOG00000087509"; transcript_id "ENSRNOG00000087509_tx_6"; exon_id "18_62153223_62153611_+"; exonnum "4"; txlen "1231";
18	ensembl	exon	62168946	62169608	0	+	.	gene_id "ENSRNOG00000088823"; gene_version "1"; transcript_id "ENSRNOT00000161704"; transcript_version "1"; exon_number "1"; gene_source "ensembl"; gene_biotype "lncRNA"; transcript_source "ensembl"; transcript_biotype "lncRNA"; exon_id "ENSRNOE00000749234"; exon_version "1";
18	ensembl	transcript	62168946	62174804	0	+	.	gene_id "ENSRNOG00000088823"; gene_version "1"; transcript_id "ENSRNOT00000161704"; transcript_version "1"; gene_source "ensembl"; gene_biotype "lncRNA"; transcript_source "ensembl"; transcript_biotype "lncRNA";
18	ensembl	gene	62168946	62201433	0	+	.	gene_id "ENSRNOG00000088823"; gene_version "1"; gene_source "ensembl"; gene_biotype "lncRNA";
18	ensembl	exon	62169170	62169235	0	+	.	gene_id "ENSRNOG00000088823"; gene_version "1"; transcript_id "ENSRNOT00000138588"; transcript_version "1"; exon_number "1"; gene_source "ensembl"; gene_biotype "lncRNA"; transcript_source "ensembl"; transcript_biotype "lncRNA"; exon_id "ENSRNOE00000741001"; exon_version "1";
18	ensembl	transcript	62169170	62200915	0	+	.	gene_id "ENSRNOG00000088823"; gene_version "1"; transcript_id "ENSRNOT00000138588"; transcript_version "1"; gene_source "ensembl"; gene_biotype "lncRNA"; transcript_source "ensembl"; transcript_biotype "lncRNA";
18	ensembl	exon	62169368	62169608	0	+	.	gene_id "ENSRNOG00000088823"; gene_version "1"; transcript_id "ENSRNOT00000172391"; transcript_version "1"; exon_number "1"; gene_source "ensembl"; gene_biotype "lncRNA"; transcript_source "ensembl"; transcript_biotype "lncRNA"; exon_id "ENSRNOE00000791081"; exon_version "1";
18	ENSEMBL114_rn	exon	62169368	62169608	0.00797731696190321	+	.	gene_id "ENSRNOG00000088823"; transcript_id "ENSRNOG00000088823_tx_11"; exon_id "18_62169368_62169608_+"; exonnum "1"; txlen "938";
18	ENSEMBL114_rn	exon	62169368	62169608	0.0295825504003911	+	.	gene_id "ENSRNOG00000088823"; transcript_id "ENSRNOG00000088823_tx_6"; exon_id "18_62169368_62169608_+"; exonnum "1"; txlen "607";
18	ensembl	transcript	62169368	62200915	0	+	.	gene_id "ENSRNOG00000088823"; gene_version "1"; transcript_id "ENSRNOT00000172391"; transcript_version "1"; gene_source "ensembl"; gene_biotype "lncRNA"; transcript_source "ensembl"; transcript_biotype "lncRNA";
18	ensembl	exon	62172799	62173093	0	+	.	gene_id "ENSRNOG00000088823"; gene_version "1"; transcript_id "ENSRNOT00000161704"; transcript_version "1"; exon_number "2"; gene_source "ensembl"; gene_biotype "lncRNA"; transcript_source "ensembl"; transcript_biotype "lncRNA"; exon_id "ENSRNOE00000769725"; exon_version "1";
18	ensembl	exon	62172799	62173093	0	+	.	gene_id "ENSRNOG00000088823"; gene_version "1"; transcript_id "ENSRNOT00000138588"; transcript_version "1"; exon_number "2"; gene_source "ensembl"; gene_biotype "lncRNA"; transcript_source "ensembl"; transcript_biotype "lncRNA"; exon_id "ENSRNOE00000769725"; exon_version "1";
18	ensembl	exon	62172799	62173093	0	+	.	gene_id "ENSRNOG00000088823"; gene_version "1"; transcript_id "ENSRNOT00000172391"; transcript_version "1"; exon_number "2"; gene_source "ensembl"; gene_biotype "lncRNA"; transcript_source "ensembl"; transcript_biotype "lncRNA"; exon_id "ENSRNOE00000769725"; exon_version "1";
18	ENSEMBL114_rn	exon	62172799	62173093	0.00797731696190321	+	.	gene_id "ENSRNOG00000088823"; transcript_id "ENSRNOG00000088823_tx_11"; exon_id "18_62172799_62173093_+"; exonnum "2"; txlen "938";
18	ENSEMBL114_rn	exon	62172799	62173093	0.0295825504003911	+	.	gene_id "ENSRNOG00000088823"; transcript_id "ENSRNOG00000088823_tx_6"; exon_id "18_62172799_62173093_+"; exonnum "2"; txlen "607";
18	ensembl	exon	62173762	62174804	0	+	.	gene_id "ENSRNOG00000088823"; gene_version "1"; transcript_id "ENSRNOT00000161704"; transcript_version "1"; exon_number "3"; gene_source "ensembl"; gene_biotype "lncRNA"; transcript_source "ensembl"; transcript_biotype "lncRNA"; exon_id "ENSRNOE00000680661"; exon_version "1";
18	sraer114_ss	exon	62177049	62177119	0.0295825504003911	+	.	gene_id "ENSRNOG00000088823"; transcript_id "ENSRNOG00000088823_tx_6"; exon_id "18_62177049_62177119_+"; exonnum "3"; txlen "607";
18	ensembl	exon	62194113	62194719	0	+	.	gene_id "ENSRNOG00000088823"; gene_version "1"; transcript_id "ENSRNOT00000156295"; transcript_version "1"; exon_number "1"; gene_source "ensembl"; gene_biotype "lncRNA"; transcript_source "ensembl"; transcript_biotype "lncRNA"; exon_id "ENSRNOE00000715209"; exon_version "1"; tag "Ensembl_canonical";
18	ensembl	transcript	62194113	62200433	0	+	.	gene_id "ENSRNOG00000088823"; gene_version "1"; transcript_id "ENSRNOT00000156295"; transcript_version "1"; gene_source "ensembl"; gene_biotype "lncRNA"; transcript_source "ensembl"; transcript_biotype "lncRNA"; tag "Ensembl_canonical";
18	ensembl	exon	62194208	62194719	0	+	.	gene_id "ENSRNOG00000088823"; gene_version "1"; transcript_id "ENSRNOT00000147165"; transcript_version "1"; exon_number "1"; gene_source "ensembl"; gene_biotype "lncRNA"; transcript_source "ensembl"; transcript_biotype "lncRNA"; exon_id "ENSRNOE00000784121"; exon_version "1";
18	ENSEMBL114_rn	exon	62194208	62194719	0.296231189341092	+	.	gene_id "ENSRNOG00000088823"; transcript_id "ENSRNOG00000088823_tx_2"; exon_id "18_62194208_62194719_+"; exonnum "1"; txlen "914";
18	ENSEMBL114_rn	exon	62194208	62194719	0.166313908550416	+	.	gene_id "ENSRNOG00000088823"; transcript_id "ENSRNOG00000088823_tx_4"; exon_id "18_62194208_62194719_+"; exonnum "1"; txlen "1024";
18	ensembl	transcript	62194208	62201433	0	+	.	gene_id "ENSRNOG00000088823"; gene_version "1"; transcript_id "ENSRNOT00000147165"; transcript_version "1"; gene_source "ensembl"; gene_biotype "lncRNA"; transcript_source "ensembl"; transcript_biotype "lncRNA";
18	ensembl	exon	62196853	62196939	0	+	.	gene_id "ENSRNOG00000088823"; gene_version "1"; transcript_id "ENSRNOT00000138588"; transcript_version "1"; exon_number "3"; gene_source "ensembl"; gene_biotype "lncRNA"; transcript_source "ensembl"; transcript_biotype "lncRNA"; exon_id "ENSRNOE00000796660"; exon_version "1";
18	ensembl	exon	62196853	62196939	0	+	.	gene_id "ENSRNOG00000088823"; gene_version "1"; transcript_id "ENSRNOT00000172391"; transcript_version "1"; exon_number "3"; gene_source "ensembl"; gene_biotype "lncRNA"; transcript_source "ensembl"; transcript_biotype "lncRNA"; exon_id "ENSRNOE00000796660"; exon_version "1";
18	ensembl	exon	62196853	62196939	0	+	.	gene_id "ENSRNOG00000088823"; gene_version "1"; transcript_id "ENSRNOT00000156295"; transcript_version "1"; exon_number "2"; gene_source "ensembl"; gene_biotype "lncRNA"; transcript_source "ensembl"; transcript_biotype "lncRNA"; exon_id "ENSRNOE00000796660"; exon_version "1"; tag "Ensembl_canonical";
18	ENSEMBL114_rn	exon	62196853	62196939	0.00797731696190321	+	.	gene_id "ENSRNOG00000088823"; transcript_id "ENSRNOG00000088823_tx_11"; exon_id "18_62196853_62196939_+"; exonnum "3"; txlen "938";
18	ENSEMBL114_rn	exon	62196853	62196939	0.296231189341092	+	.	gene_id "ENSRNOG00000088823"; transcript_id "ENSRNOG00000088823_tx_2"; exon_id "18_62196853_62196939_+"; exonnum "2"; txlen "914";
18	ENSEMBL114_rn	exon	62196853	62196939	0.166313908550416	+	.	gene_id "ENSRNOG00000088823"; transcript_id "ENSRNOG00000088823_tx_4"; exon_id "18_62196853_62196939_+"; exonnum "2"; txlen "1024";
18	ensembl	exon	62196853	62196970	0	+	.	gene_id "ENSRNOG00000088823"; gene_version "1"; transcript_id "ENSRNOT00000147165"; transcript_version "1"; exon_number "2"; gene_source "ensembl"; gene_biotype "lncRNA"; transcript_source "ensembl"; transcript_biotype "lncRNA"; exon_id "ENSRNOE00000788322"; exon_version "1";
18	ensembl	exon	62197136	62197245	0	+	.	gene_id "ENSRNOG00000088823"; gene_version "1"; transcript_id "ENSRNOT00000147165"; transcript_version "1"; exon_number "3"; gene_source "ensembl"; gene_biotype "lncRNA"; transcript_source "ensembl"; transcript_biotype "lncRNA"; exon_id "ENSRNOE00000781617"; exon_version "1";
18	ENSEMBL114_rn	exon	62197136	62197245	0.166313908550416	+	.	gene_id "ENSRNOG00000088823"; transcript_id "ENSRNOG00000088823_tx_4"; exon_id "18_62197136_62197245_+"; exonnum "3"; txlen "1024";
18	ensembl	exon	62197173	62197245	0	+	.	gene_id "ENSRNOG00000088823"; gene_version "1"; transcript_id "ENSRNOT00000156295"; transcript_version "1"; exon_number "3"; gene_source "ensembl"; gene_biotype "lncRNA"; transcript_source "ensembl"; transcript_biotype "lncRNA"; exon_id "ENSRNOE00000685194"; exon_version "1"; tag "Ensembl_canonical";
18	ensembl	exon	62198973	62200433	0	+	.	gene_id "ENSRNOG00000088823"; gene_version "1"; transcript_id "ENSRNOT00000156295"; transcript_version "1"; exon_number "4"; gene_source "ensembl"; gene_biotype "lncRNA"; transcript_source "ensembl"; transcript_biotype "lncRNA"; exon_id "ENSRNOE00000809649"; exon_version "1"; tag "Ensembl_canonical";
18	sraer114_mid	exon	62200445	62200662	0.00797731696190321	+	.	gene_id "ENSRNOG00000088823"; transcript_id "ENSRNOG00000088823_tx_11"; exon_id "18_62200445_62200662_+"; exonnum "4"; txlen "938";
18	sraer114_mid	exon	62200445	62200662	0.296231189341092	+	.	gene_id "ENSRNOG00000088823"; transcript_id "ENSRNOG00000088823_tx_2"; exon_id "18_62200445_62200662_+"; exonnum "3"; txlen "914";
18	sraer114_mid	exon	62200445	62200662	0.166313908550416	+	.	gene_id "ENSRNOG00000088823"; transcript_id "ENSRNOG00000088823_tx_4"; exon_id "18_62200445_62200662_+"; exonnum "4"; txlen "1024";
18	ensembl	exon	62200445	62201433	0	+	.	gene_id "ENSRNOG00000088823"; gene_version "1"; transcript_id "ENSRNOT00000147165"; transcript_version "1"; exon_number "4"; gene_source "ensembl"; gene_biotype "lncRNA"; transcript_source "ensembl"; transcript_biotype "lncRNA"; exon_id "ENSRNOE00000710633"; exon_version "1";
18	ensembl	exon	62200819	62200915	0	+	.	gene_id "ENSRNOG00000088823"; gene_version "1"; transcript_id "ENSRNOT00000138588"; transcript_version "1"; exon_number "4"; gene_source "ensembl"; gene_biotype "lncRNA"; transcript_source "ensembl"; transcript_biotype "lncRNA"; exon_id "ENSRNOE00000718829"; exon_version "1";
18	ensembl	exon	62200819	62200915	0	+	.	gene_id "ENSRNOG00000088823"; gene_version "1"; transcript_id "ENSRNOT00000172391"; transcript_version "1"; exon_number "4"; gene_source "ensembl"; gene_biotype "lncRNA"; transcript_source "ensembl"; transcript_biotype "lncRNA"; exon_id "ENSRNOE00000718829"; exon_version "1";
18	ENSEMBL114_rn	exon	62200819	62200915	0.00797731696190321	+	.	gene_id "ENSRNOG00000088823"; transcript_id "ENSRNOG00000088823_tx_11"; exon_id "18_62200819_62200915_+"; exonnum "5"; txlen "938";
18	ENSEMBL114_rn	exon	62200819	62200915	0.296231189341092	+	.	gene_id "ENSRNOG00000088823"; transcript_id "ENSRNOG00000088823_tx_2"; exon_id "18_62200819_62200915_+"; exonnum "4"; txlen "914";
18	ENSEMBL114_rn	exon	62200819	62200915	0.166313908550416	+	.	gene_id "ENSRNOG00000088823"; transcript_id "ENSRNOG00000088823_tx_4"; exon_id "18_62200819_62200915_+"; exonnum "5"; txlen "1024";
18	ensembl	exon	62233417	62233678	0	+	.	gene_id "ENSRNOG00000070983"; gene_version "2"; transcript_id "ENSRNOT00000102672"; transcript_version "2"; exon_number "1"; gene_source "ensembl"; gene_biotype "pseudogene"; transcript_source "ensembl"; transcript_biotype "pseudogene"; exon_id "ENSRNOE00000598801"; exon_version "1"; tag "Ensembl_canonical";
18	ensembl	gene	62233417	62234026	0	+	.	gene_id "ENSRNOG00000070983"; gene_version "2"; gene_source "ensembl"; gene_biotype "pseudogene";
18	ensembl	transcript	62233417	62234026	0	+	.	gene_id "ENSRNOG00000070983"; gene_version "2"; transcript_id "ENSRNOT00000102672"; transcript_version "2"; gene_source "ensembl"; gene_biotype "pseudogene"; transcript_source "ensembl"; transcript_biotype "pseudogene"; tag "Ensembl_canonical";
18	ensembl	exon	62233681	62233746	0	+	.	gene_id "ENSRNOG00000070983"; gene_version "2"; transcript_id "ENSRNOT00000102672"; transcript_version "2"; exon_number "2"; gene_source "ensembl"; gene_biotype "pseudogene"; transcript_source "ensembl"; transcript_biotype "pseudogene"; exon_id "ENSRNOE00000637978"; exon_version "1"; tag "Ensembl_canonical";
18	ensembl	exon	62233749	62234026	0	+	.	gene_id "ENSRNOG00000070983"; gene_version "2"; transcript_id "ENSRNOT00000102672"; transcript_version "2"; exon_number "3"; gene_source "ensembl"; gene_biotype "pseudogene"; transcript_source "ensembl"; transcript_biotype "pseudogene"; exon_id "ENSRNOE00000644144"; exon_version "1"; tag "Ensembl_canonical";
18	ensembl	five_prime_utr	62255598	62255725	0	+	.	gene_id "ENSRNOG00000018770"; gene_version "5"; transcript_id "ENSRNOT00000025362"; transcript_version "5"; gene_name "Pmaip1"; gene_source "ensembl"; gene_biotype "protein_coding"; transcript_name "Pmaip1-201"; transcript_source "ensembl"; transcript_biotype "protein_coding"; tag "Ensembl_canonical";
18	ensembl	exon	62255598	62256188	0	+	.	gene_id "ENSRNOG00000018770"; gene_version "5"; transcript_id "ENSRNOT00000025362"; transcript_version "5"; exon_number "1"; gene_name "Pmaip1"; gene_source "ensembl"; gene_biotype "protein_coding"; transcript_name "Pmaip1-201"; transcript_source "ensembl"; transcript_biotype "protein_coding"; exon_id "ENSRNOE00000181751"; exon_version "4"; tag "Ensembl_canonical";
18	ensembl	gene	62255598	62262382	0	+	.	gene_id "ENSRNOG00000018770"; gene_version "5"; gene_name "Pmaip1"; gene_source "ensembl"; gene_biotype "protein_coding";
18	ensembl	transcript	62255598	62262382	0	+	.	gene_id "ENSRNOG00000018770"; gene_version "5"; transcript_id "ENSRNOT00000025362"; transcript_version "5"; gene_name "Pmaip1"; gene_source "ensembl"; gene_biotype "protein_coding"; transcript_name "Pmaip1-201"; transcript_source "ensembl"; transcript_biotype "protein_coding"; tag "Ensembl_canonical";
18	ensembl	CDS	62255726	62256188	0	+	0	gene_id "ENSRNOG00000018770"; gene_version "5"; transcript_id "ENSRNOT00000025362"; transcript_version "5"; exon_number "1"; gene_name "Pmaip1"; gene_source "ensembl"; gene_biotype "protein_coding"; transcript_name "Pmaip1-201"; transcript_source "ensembl"; transcript_biotype "protein_coding"; protein_id "ENSRNOP00000025361"; protein_version "3"; tag "Ensembl_canonical";
18	ensembl	exon	62257973	62258134	0	+	.	gene_id "ENSRNOG00000018770"; gene_version "5"; transcript_id "ENSRNOT00000025362"; transcript_version "5"; exon_number "2"; gene_name "Pmaip1"; gene_source "ensembl"; gene_biotype "protein_coding"; transcript_name "Pmaip1-201"; transcript_source "ensembl"; transcript_biotype "protein_coding"; exon_id "ENSRNOE00000181774"; exon_version "3"; tag "Ensembl_canonical";
18	ensembl	CDS	62257973	62258134	0	+	2	gene_id "ENSRNOG00000018770"; gene_version "5"; transcript_id "ENSRNOT00000025362"; transcript_version "5"; exon_number "2"; gene_name "Pmaip1"; gene_source "ensembl"; gene_biotype "protein_coding"; transcript_name "Pmaip1-201"; transcript_source "ensembl"; transcript_biotype "protein_coding"; protein_id "ENSRNOP00000025361"; protein_version "3"; tag "Ensembl_canonical";
18	ensembl	CDS	62260021	62260121	0	+	2	gene_id "ENSRNOG00000018770"; gene_version "5"; transcript_id "ENSRNOT00000025362"; transcript_version "5"; exon_number "3"; gene_name "Pmaip1"; gene_source "ensembl"; gene_biotype "protein_coding"; transcript_name "Pmaip1-201"; transcript_source "ensembl"; transcript_biotype "protein_coding"; protein_id "ENSRNOP00000025361"; protein_version "3"; tag "Ensembl_canonical";
18	ensembl	exon	62260021	62262382	0	+	.	gene_id "ENSRNOG00000018770"; gene_version "5"; transcript_id "ENSRNOT00000025362"; transcript_version "5"; exon_number "3"; gene_name "Pmaip1"; gene_source "ensembl"; gene_biotype "protein_coding"; transcript_name "Pmaip1-201"; transcript_source "ensembl"; transcript_biotype "protein_coding"; exon_id "ENSRNOE00000181807"; exon_version "5"; tag "Ensembl_canonical";
18	ensembl	stop_codon	62260122	62260124	0	+	0	gene_id "ENSRNOG00000018770"; gene_version "5"; transcript_id "ENSRNOT00000025362"; transcript_version "5"; exon_number "3"; gene_name "Pmaip1"; gene_source "ensembl"; gene_biotype "protein_coding"; transcript_name "Pmaip1-201"; transcript_source "ensembl"; transcript_biotype "protein_coding"; tag "Ensembl_canonical";
18	ensembl	three_prime_utr	62260125	62262382	0	+	.	gene_id "ENSRNOG00000018770"; gene_version "5"; transcript_id "ENSRNOT00000025362"; transcript_version "5"; gene_name "Pmaip1"; gene_source "ensembl"; gene_biotype "protein_coding"; transcript_name "Pmaip1-201"; transcript_source "ensembl"; transcript_biotype "protein_coding"; tag "Ensembl_canonical";
18	sraer114_es	exon	62279357	62279456	0.0167500402712843	+	.	gene_id "sraer114_gene_2835"; transcript_id "sraer114_gene_2835_tx_7"; exon_id "18_62279357_62279456_+"; exonnum "1"; txlen "1738";
18	sraer114_es	exon	62279357	62279456	0.0167500402712843	+	.	gene_id "sraer114_gene_2835"; transcript_id "sraer114_gene_2835_tx_8"; exon_id "18_62279357_62279456_+"; exonnum "1"; txlen "1910";
18	sraer114_mid	exon	62300587	62300851	0.0167500402712843	+	.	gene_id "sraer114_gene_2835"; transcript_id "sraer114_gene_2835_tx_8"; exon_id "18_62300587_62300851_+"; exonnum "2"; txlen "1910";
18	sraer114_mid	exon	62300759	62300851	16.4351524290598	+	.	gene_id "sraer114_gene_2835"; transcript_id "sraer114_gene_2835_tx_1"; exon_id "18_62300759_62300851_+"; exonnum "1"; txlen "863";
18	sraer114_mid	exon	62300759	62300851	3.32638609171719	+	.	gene_id "sraer114_gene_2835"; transcript_id "sraer114_gene_2835_tx_2"; exon_id "18_62300759_62300851_+"; exonnum "1"; txlen "1485";
18	sraer114_mid	exon	62300759	62300851	2.35867004441189	+	.	gene_id "sraer114_gene_2835"; transcript_id "sraer114_gene_2835_tx_3"; exon_id "18_62300759_62300851_+"; exonnum "1"; txlen "1398";
18	sraer114_mid	exon	62300759	62300851	0.0167500402712843	+	.	gene_id "sraer114_gene_2835"; transcript_id "sraer114_gene_2835_tx_7"; exon_id "18_62300759_62300851_+"; exonnum "2"; txlen "1738";
18	sraer114_es	exon	62301704	62301784	0.442850518795281	+	.	gene_id "sraer114_gene_2835"; transcript_id "sraer114_gene_2835_tx_4"; exon_id "18_62301704_62301784_+"; exonnum "1"; txlen "1233";
18	sraer114_es	exon	62301704	62301784	0.442850518795281	+	.	gene_id "sraer114_gene_2835"; transcript_id "sraer114_gene_2835_tx_5"; exon_id "18_62301704_62301784_+"; exonnum "1"; txlen "851";
18	sraer114_es	exon	62301704	62301784	0.442850518795281	+	.	gene_id "sraer114_gene_2835"; transcript_id "sraer114_gene_2835_tx_6"; exon_id "18_62301704_62301784_+"; exonnum "1"; txlen "1626";
18	sraer114_mid	exon	62302522	62302660	16.4351524290598	+	.	gene_id "sraer114_gene_2835"; transcript_id "sraer114_gene_2835_tx_1"; exon_id "18_62302522_62302660_+"; exonnum "2"; txlen "863";
18	sraer114_mid	exon	62302522	62302660	3.32638609171719	+	.	gene_id "sraer114_gene_2835"; transcript_id "sraer114_gene_2835_tx_2"; exon_id "18_62302522_62302660_+"; exonnum "2"; txlen "1485";
18	sraer114_mid	exon	62302522	62302660	2.35867004441189	+	.	gene_id "sraer114_gene_2835"; transcript_id "sraer114_gene_2835_tx_3"; exon_id "18_62302522_62302660_+"; exonnum "2"; txlen "1398";
18	sraer114_mid	exon	62302522	62302660	0.442850518795281	+	.	gene_id "sraer114_gene_2835"; transcript_id "sraer114_gene_2835_tx_4"; exon_id "18_62302522_62302660_+"; exonnum "2"; txlen "1233";
18	sraer114_mid	exon	62302522	62302660	0.442850518795281	+	.	gene_id "sraer114_gene_2835"; transcript_id "sraer114_gene_2835_tx_5"; exon_id "18_62302522_62302660_+"; exonnum "2"; txlen "851";
18	sraer114_mid	exon	62302522	62302660	0.442850518795281	+	.	gene_id "sraer114_gene_2835"; transcript_id "sraer114_gene_2835_tx_6"; exon_id "18_62302522_62302660_+"; exonnum "2"; txlen "1626";
18	sraer114_mid	exon	62302522	62302660	0.0167500402712843	+	.	gene_id "sraer114_gene_2835"; transcript_id "sraer114_gene_2835_tx_7"; exon_id "18_62302522_62302660_+"; exonnum "3"; txlen "1738";
18	sraer114_mid	exon	62302522	62302660	0.0167500402712843	+	.	gene_id "sraer114_gene_2835"; transcript_id "sraer114_gene_2835_tx_8"; exon_id "18_62302522_62302660_+"; exonnum "3"; txlen "1910";
18	sraer114_ss	exon	62303433	62304063	16.4351524290598	+	.	gene_id "sraer114_gene_2835"; transcript_id "sraer114_gene_2835_tx_1"; exon_id "18_62303433_62304063_+"; exonnum "3"; txlen "863";
18	sraer114_ss	exon	62303433	62304063	0.442850518795281	+	.	gene_id "sraer114_gene_2835"; transcript_id "sraer114_gene_2835_tx_5"; exon_id "18_62303433_62304063_+"; exonnum "3"; txlen "851";
18	sraer114_mid	exon	62305235	62305387	2.35867004441189	+	.	gene_id "sraer114_gene_2835"; transcript_id "sraer114_gene_2835_tx_3"; exon_id "18_62305235_62305387_+"; exonnum "3"; txlen "1398";
18	sraer114_mid	exon	62305235	62305387	0.442850518795281	+	.	gene_id "sraer114_gene_2835"; transcript_id "sraer114_gene_2835_tx_6"; exon_id "18_62305235_62305387_+"; exonnum "3"; txlen "1626";
18	sraer114_mid	exon	62305235	62305387	0.0167500402712843	+	.	gene_id "sraer114_gene_2835"; transcript_id "sraer114_gene_2835_tx_7"; exon_id "18_62305235_62305387_+"; exonnum "4"; txlen "1738";
18	sraer114_mid	exon	62305235	62305387	0.0167500402712843	+	.	gene_id "sraer114_gene_2835"; transcript_id "sraer114_gene_2835_tx_8"; exon_id "18_62305235_62305387_+"; exonnum "4"; txlen "1910";
18	sraer114_mid	exon	62306295	62306534	3.32638609171719	+	.	gene_id "sraer114_gene_2835"; transcript_id "sraer114_gene_2835_tx_2"; exon_id "18_62306295_62306534_+"; exonnum "3"; txlen "1485";
18	sraer114_mid	exon	62306295	62306534	0.442850518795281	+	.	gene_id "sraer114_gene_2835"; transcript_id "sraer114_gene_2835_tx_6"; exon_id "18_62306295_62306534_+"; exonnum "4"; txlen "1626";
18	sraer114_mid	exon	62306295	62306534	0.0167500402712843	+	.	gene_id "sraer114_gene_2835"; transcript_id "sraer114_gene_2835_tx_7"; exon_id "18_62306295_62306534_+"; exonnum "5"; txlen "1738";
18	sraer114_mid	exon	62306295	62306534	0.0167500402712843	+	.	gene_id "sraer114_gene_2835"; transcript_id "sraer114_gene_2835_tx_8"; exon_id "18_62306295_62306534_+"; exonnum "5"; txlen "1910";
18	sraer114_ss	exon	62307353	62308365	3.32638609171719	+	.	gene_id "sraer114_gene_2835"; transcript_id "sraer114_gene_2835_tx_2"; exon_id "18_62307353_62308365_+"; exonnum "4"; txlen "1485";
18	sraer114_ss	exon	62307353	62308365	2.35867004441189	+	.	gene_id "sraer114_gene_2835"; transcript_id "sraer114_gene_2835_tx_3"; exon_id "18_62307353_62308365_+"; exonnum "4"; txlen "1398";
18	sraer114_ss	exon	62307353	62308365	0.442850518795281	+	.	gene_id "sraer114_gene_2835"; transcript_id "sraer114_gene_2835_tx_4"; exon_id "18_62307353_62308365_+"; exonnum "3"; txlen "1233";
18	sraer114_ss	exon	62307353	62308365	0.442850518795281	+	.	gene_id "sraer114_gene_2835"; transcript_id "sraer114_gene_2835_tx_6"; exon_id "18_62307353_62308365_+"; exonnum "5"; txlen "1626";
18	sraer114_ss	exon	62307353	62308365	0.0167500402712843	+	.	gene_id "sraer114_gene_2835"; transcript_id "sraer114_gene_2835_tx_7"; exon_id "18_62307353_62308365_+"; exonnum "6"; txlen "1738";
18	sraer114_ss	exon	62307353	62308365	0.0167500402712843	+	.	gene_id "sraer114_gene_2835"; transcript_id "sraer114_gene_2835_tx_8"; exon_id "18_62307353_62308365_+"; exonnum "6"; txlen "1910";
18	ensembl	exon	62676154	62676309	0	+	.	gene_id "ENSRNOG00000073324"; gene_version "1"; transcript_id "ENSRNOT00000154783"; transcript_version "1"; exon_number "1"; gene_source "ensembl"; gene_biotype "lncRNA"; transcript_source "ensembl"; transcript_biotype "lncRNA"; exon_id "ENSRNOE00000775303"; exon_version "1";
18	ensembl	exon	62676154	62677752	0	+	.	gene_id "ENSRNOG00000073324"; gene_version "1"; transcript_id "ENSRNOT00000157845"; transcript_version "1"; exon_number "1"; gene_source "ensembl"; gene_biotype "lncRNA"; transcript_source "ensembl"; transcript_biotype "lncRNA"; exon_id "ENSRNOE00000684711"; exon_version "1"; tag "Ensembl_canonical";
18	ensembl	gene	62676154	62685362	0	+	.	gene_id "ENSRNOG00000073324"; gene_version "1"; gene_source "ensembl"; gene_biotype "lncRNA";
18	ensembl	transcript	62676154	62685362	0	+	.	gene_id "ENSRNOG00000073324"; gene_version "1"; transcript_id "ENSRNOT00000157845"; transcript_version "1"; gene_source "ensembl"; gene_biotype "lncRNA"; transcript_source "ensembl"; transcript_biotype "lncRNA"; tag "Ensembl_canonical";
18	ensembl	transcript	62676154	62685362	0	+	.	gene_id "ENSRNOG00000073324"; gene_version "1"; transcript_id "ENSRNOT00000154783"; transcript_version "1"; gene_source "ensembl"; gene_biotype "lncRNA"; transcript_source "ensembl"; transcript_biotype "lncRNA";
18	ensembl	exon	62676655	62677752	0	+	.	gene_id "ENSRNOG00000073324"; gene_version "1"; transcript_id "ENSRNOT00000130355"; transcript_version "1"; exon_number "1"; gene_source "ensembl"; gene_biotype "lncRNA"; transcript_source "ensembl"; transcript_biotype "lncRNA"; exon_id "ENSRNOE00000754326"; exon_version "1";
18	ensembl	transcript	62676655	62683066	0	+	.	gene_id "ENSRNOG00000073324"; gene_version "1"; transcript_id "ENSRNOT00000130355"; transcript_version "1"; gene_source "ensembl"; gene_biotype "lncRNA"; transcript_source "ensembl"; transcript_biotype "lncRNA";
18	ensembl	exon	62677622	62677752	0	+	.	gene_id "ENSRNOG00000073324"; gene_version "1"; transcript_id "ENSRNOT00000154783"; transcript_version "1"; exon_number "2"; gene_source "ensembl"; gene_biotype "lncRNA"; transcript_source "ensembl"; transcript_biotype "lncRNA"; exon_id "ENSRNOE00000713673"; exon_version "1";
18	ensembl	exon	62679667	62680048	0	+	.	gene_id "ENSRNOG00000073324"; gene_version "1"; transcript_id "ENSRNOT00000135522"; transcript_version "1"; exon_number "1"; gene_source "ensembl"; gene_biotype "lncRNA"; transcript_source "ensembl"; transcript_biotype "lncRNA"; exon_id "ENSRNOE00000715806"; exon_version "1";
18	ensembl	transcript	62679667	62685362	0	+	.	gene_id "ENSRNOG00000073324"; gene_version "1"; transcript_id "ENSRNOT00000135522"; transcript_version "1"; gene_source "ensembl"; gene_biotype "lncRNA"; transcript_source "ensembl"; transcript_biotype "lncRNA";
18	ensembl	exon	62682003	62682213	0	+	.	gene_id "ENSRNOG00000073324"; gene_version "1"; transcript_id "ENSRNOT00000129189"; transcript_version "1"; exon_number "1"; gene_source "ensembl"; gene_biotype "lncRNA"; transcript_source "ensembl"; transcript_biotype "lncRNA"; exon_id "ENSRNOE00000794335"; exon_version "1";
18	ensembl	transcript	62682003	62685362	0	+	.	gene_id "ENSRNOG00000073324"; gene_version "1"; transcript_id "ENSRNOT00000129189"; transcript_version "1"; gene_source "ensembl"; gene_biotype "lncRNA"; transcript_source "ensembl"; transcript_biotype "lncRNA";
18	ensembl	exon	62682959	62683066	0	+	.	gene_id "ENSRNOG00000073324"; gene_version "1"; transcript_id "ENSRNOT00000130355"; transcript_version "1"; exon_number "2"; gene_source "ensembl"; gene_biotype "lncRNA"; transcript_source "ensembl"; transcript_biotype "lncRNA"; exon_id "ENSRNOE00000760868"; exon_version "1";
18	ensembl	exon	62683818	62683914	0	+	.	gene_id "ENSRNOG00000073324"; gene_version "1"; transcript_id "ENSRNOT00000157845"; transcript_version "1"; exon_number "2"; gene_source "ensembl"; gene_biotype "lncRNA"; transcript_source "ensembl"; transcript_biotype "lncRNA"; exon_id "ENSRNOE00000705011"; exon_version "1"; tag "Ensembl_canonical";
18	ensembl	exon	62683818	62683914	0	+	.	gene_id "ENSRNOG00000073324"; gene_version "1"; transcript_id "ENSRNOT00000154783"; transcript_version "1"; exon_number "3"; gene_source "ensembl"; gene_biotype "lncRNA"; transcript_source "ensembl"; transcript_biotype "lncRNA"; exon_id "ENSRNOE00000705011"; exon_version "1";
18	ensembl	exon	62683818	62683914	0	+	.	gene_id "ENSRNOG00000073324"; gene_version "1"; transcript_id "ENSRNOT00000135522"; transcript_version "1"; exon_number "2"; gene_source "ensembl"; gene_biotype "lncRNA"; transcript_source "ensembl"; transcript_biotype "lncRNA"; exon_id "ENSRNOE00000705011"; exon_version "1";
18	ensembl	exon	62683818	62683914	0	+	.	gene_id "ENSRNOG00000073324"; gene_version "1"; transcript_id "ENSRNOT00000129189"; transcript_version "1"; exon_number "2"; gene_source "ensembl"; gene_biotype "lncRNA"; transcript_source "ensembl"; transcript_biotype "lncRNA"; exon_id "ENSRNOE00000705011"; exon_version "1";
18	ensembl	exon	62684903	62685362	0	+	.	gene_id "ENSRNOG00000073324"; gene_version "1"; transcript_id "ENSRNOT00000157845"; transcript_version "1"; exon_number "3"; gene_source "ensembl"; gene_biotype "lncRNA"; transcript_source "ensembl"; transcript_biotype "lncRNA"; exon_id "ENSRNOE00000782301"; exon_version "1"; tag "Ensembl_canonical";
18	ensembl	exon	62684903	62685362	0	+	.	gene_id "ENSRNOG00000073324"; gene_version "1"; transcript_id "ENSRNOT00000154783"; transcript_version "1"; exon_number "4"; gene_source "ensembl"; gene_biotype "lncRNA"; transcript_source "ensembl"; transcript_biotype "lncRNA"; exon_id "ENSRNOE00000782301"; exon_version "1";
18	ensembl	exon	62684903	62685362	0	+	.	gene_id "ENSRNOG00000073324"; gene_version "1"; transcript_id "ENSRNOT00000135522"; transcript_version "1"; exon_number "3"; gene_source "ensembl"; gene_biotype "lncRNA"; transcript_source "ensembl"; transcript_biotype "lncRNA"; exon_id "ENSRNOE00000782301"; exon_version "1";
18	ensembl	exon	62684903	62685362	0	+	.	gene_id "ENSRNOG00000073324"; gene_version "1"; transcript_id "ENSRNOT00000129189"; transcript_version "1"; exon_number "3"; gene_source "ensembl"; gene_biotype "lncRNA"; transcript_source "ensembl"; transcript_biotype "lncRNA"; exon_id "ENSRNOE00000782301"; exon_version "1";
18	ensembl	exon	62779376	62780181	0	+	.	gene_id "ENSRNOG00000086739"; gene_version "1"; transcript_id "ENSRNOT00000147784"; transcript_version "1"; exon_number "1"; gene_source "ensembl"; gene_biotype "lncRNA"; transcript_source "ensembl"; transcript_biotype "lncRNA"; exon_id "ENSRNOE00000743800"; exon_version "1"; tag "Ensembl_canonical";
18	ensembl	gene	62779376	62784696	0	+	.	gene_id "ENSRNOG00000086739"; gene_version "1"; gene_source "ensembl"; gene_biotype "lncRNA";
18	ensembl	transcript	62779376	62784696	0	+	.	gene_id "ENSRNOG00000086739"; gene_version "1"; transcript_id "ENSRNOT00000147784"; transcript_version "1"; gene_source "ensembl"; gene_biotype "lncRNA"; transcript_source "ensembl"; transcript_biotype "lncRNA"; tag "Ensembl_canonical";
18	ensembl	exon	62784274	62784696	0	+	.	gene_id "ENSRNOG00000086739"; gene_version "1"; transcript_id "ENSRNOT00000147784"; transcript_version "1"; exon_number "2"; gene_source "ensembl"; gene_biotype "lncRNA"; transcript_source "ensembl"; transcript_biotype "lncRNA"; exon_id "ENSRNOE00000695716"; exon_version "1"; tag "Ensembl_canonical";
18	ensembl	gene	62791414	62791544	0	+	.	gene_id "ENSRNOG00000066944"; gene_version "2"; gene_name "LOC120098374"; gene_source "ensembl"; gene_biotype "snoRNA";
18	ensembl	transcript	62791414	62791544	0	+	.	gene_id "ENSRNOG00000066944"; gene_version "2"; transcript_id "ENSRNOT00000109475"; transcript_version "2"; gene_name "LOC120098374"; gene_source "ensembl"; gene_biotype "snoRNA"; transcript_name "LOC120098374-201"; transcript_source "ensembl"; transcript_biotype "snoRNA"; tag "Ensembl_canonical";
18	ensembl	exon	62791414	62791544	0	+	.	gene_id "ENSRNOG00000066944"; gene_version "2"; transcript_id "ENSRNOT00000109475"; transcript_version "2"; exon_number "1"; gene_name "LOC120098374"; gene_source "ensembl"; gene_biotype "snoRNA"; transcript_name "LOC120098374-201"; transcript_source "ensembl"; transcript_biotype "snoRNA"; exon_id "ENSRNOE00000620749"; exon_version "1"; tag "Ensembl_canonical";
18	ensembl	gene	62833009	62833143	0	+	.	gene_id "ENSRNOG00000064768"; gene_version "2"; gene_name "LOC120098363"; gene_source "ensembl"; gene_biotype "snoRNA";
18	ensembl	transcript	62833009	62833143	0	+	.	gene_id "ENSRNOG00000064768"; gene_version "2"; transcript_id "ENSRNOT00000105721"; transcript_version "2"; gene_name "LOC120098363"; gene_source "ensembl"; gene_biotype "snoRNA"; transcript_name "LOC120098363-201"; transcript_source "ensembl"; transcript_biotype "snoRNA"; tag "Ensembl_canonical";
18	ensembl	exon	62833009	62833143	0	+	.	gene_id "ENSRNOG00000064768"; gene_version "2"; transcript_id "ENSRNOT00000105721"; transcript_version "2"; exon_number "1"; gene_name "LOC120098363"; gene_source "ensembl"; gene_biotype "snoRNA"; transcript_name "LOC120098363-201"; transcript_source "ensembl"; transcript_biotype "snoRNA"; exon_id "ENSRNOE00000627352"; exon_version "1"; tag "Ensembl_canonical";
18	ensembl	exon	62871335	62871588	0	+	.	gene_id "ENSRNOG00000083464"; gene_version "1"; transcript_id "ENSRNOT00000127960"; transcript_version "1"; exon_number "1"; gene_source "ensembl"; gene_biotype "lncRNA"; transcript_source "ensembl"; transcript_biotype "lncRNA"; exon_id "ENSRNOE00000691768"; exon_version "1"; tag "Ensembl_canonical";
18	ensembl	gene	62871335	62876487	0	+	.	gene_id "ENSRNOG00000083464"; gene_version "1"; gene_source "ensembl"; gene_biotype "lncRNA";
18	ensembl	transcript	62871335	62876487	0	+	.	gene_id "ENSRNOG00000083464"; gene_version "1"; transcript_id "ENSRNOT00000127960"; transcript_version "1"; gene_source "ensembl"; gene_biotype "lncRNA"; transcript_source "ensembl"; transcript_biotype "lncRNA"; tag "Ensembl_canonical";
18	ensembl	exon	62873570	62876487	0	+	.	gene_id "ENSRNOG00000083464"; gene_version "1"; transcript_id "ENSRNOT00000127960"; transcript_version "1"; exon_number "2"; gene_source "ensembl"; gene_biotype "lncRNA"; transcript_source "ensembl"; transcript_biotype "lncRNA"; exon_id "ENSRNOE00000675636"; exon_version "1"; tag "Ensembl_canonical";
18	ensembl	exon	62880653	62883037	0	+	.	gene_id "ENSRNOG00000075902"; gene_version "1"; transcript_id "ENSRNOT00000174058"; transcript_version "1"; exon_number "1"; gene_source "ensembl"; gene_biotype "lncRNA"; transcript_source "ensembl"; transcript_biotype "lncRNA"; exon_id "ENSRNOE00000802699"; exon_version "1"; tag "Ensembl_canonical";
18	ENSEMBL114_rn	exon	62880653	62883037	0.182742671254496	+	.	gene_id "ENSRNOG00000075902"; transcript_id "ENSRNOG00000075902_tx_1"; exon_id "18_62880653_62883037_+"; exonnum "1"; txlen "3000";
18	ensembl	gene	62880653	62890934	0	+	.	gene_id "ENSRNOG00000075902"; gene_version "1"; gene_source "ensembl"; gene_biotype "lncRNA";
18	ensembl	transcript	62880653	62890934	0	+	.	gene_id "ENSRNOG00000075902"; gene_version "1"; transcript_id "ENSRNOT00000174058"; transcript_version "1"; gene_source "ensembl"; gene_biotype "lncRNA"; transcript_source "ensembl"; transcript_biotype "lncRNA"; tag "Ensembl_canonical";
18	ensembl	exon	62884250	62890934	0	+	.	gene_id "ENSRNOG00000075902"; gene_version "1"; transcript_id "ENSRNOT00000174058"; transcript_version "1"; exon_number "2"; gene_source "ensembl"; gene_biotype "lncRNA"; transcript_source "ensembl"; transcript_biotype "lncRNA"; exon_id "ENSRNOE00000811609"; exon_version "1"; tag "Ensembl_canonical";
18	sraer114_ss	exon	62887878	62888492	0.182742671254496	+	.	gene_id "ENSRNOG00000075902"; transcript_id "ENSRNOG00000075902_tx_1"; exon_id "18_62887878_62888492_+"; exonnum "2"; txlen "3000";
18	ensembl	five_prime_utr	62892226	62892430	0	+	.	gene_id "ENSRNOG00000010440"; gene_version "9"; transcript_id "ENSRNOT00000086679"; transcript_version "3"; gene_name "Gnal"; gene_source "ensembl"; gene_biotype "protein_coding"; transcript_name "Gnal-202"; transcript_source "ensembl"; transcript_biotype "protein_coding";
18	ensembl	five_prime_utr	62892226	62892430	0	+	.	gene_id "ENSRNOG00000010440"; gene_version "9"; transcript_id "ENSRNOT00000025172"; transcript_version "9"; gene_name "Gnal"; gene_source "ensembl"; gene_biotype "protein_coding"; transcript_name "Gnal-201"; transcript_source "ensembl"; transcript_biotype "protein_coding"; tag "Ensembl_canonical";
18	ensembl	exon	62892226	62892782	0	+	.	gene_id "ENSRNOG00000010440"; gene_version "9"; transcript_id "ENSRNOT00000086679"; transcript_version "3"; exon_number "1"; gene_name "Gnal"; gene_source "ensembl"; gene_biotype "protein_coding"; transcript_name "Gnal-202"; transcript_source "ensembl"; transcript_biotype "protein_coding"; exon_id "ENSRNOE00000540192"; exon_version "3";
18	ensembl	exon	62892226	62892782	0	+	.	gene_id "ENSRNOG00000010440"; gene_version "9"; transcript_id "ENSRNOT00000025172"; transcript_version "9"; exon_number "1"; gene_name "Gnal"; gene_source "ensembl"; gene_biotype "protein_coding"; transcript_name "Gnal-201"; transcript_source "ensembl"; transcript_biotype "protein_coding"; exon_id "ENSRNOE00000540192"; exon_version "3"; tag "Ensembl_canonical";
18	ensembl	transcript	62892226	62994004	0	+	.	gene_id "ENSRNOG00000010440"; gene_version "9"; transcript_id "ENSRNOT00000086679"; transcript_version "3"; gene_name "Gnal"; gene_source "ensembl"; gene_biotype "protein_coding"; transcript_name "Gnal-202"; transcript_source "ensembl"; transcript_biotype "protein_coding";
18	ensembl	transcript	62892226	63033307	0	+	.	gene_id "ENSRNOG00000010440"; gene_version "9"; transcript_id "ENSRNOT00000025172"; transcript_version "9"; gene_name "Gnal"; gene_source "ensembl"; gene_biotype "protein_coding"; transcript_name "Gnal-201"; transcript_source "ensembl"; transcript_biotype "protein_coding"; tag "Ensembl_canonical";
18	ensembl	gene	62892226	63043129	0	+	.	gene_id "ENSRNOG00000010440"; gene_version "9"; gene_name "Gnal"; gene_source "ensembl"; gene_biotype "protein_coding";
18	ensembl	start_codon	62892431	62892433	0	+	0	gene_id "ENSRNOG00000010440"; gene_version "9"; transcript_id "ENSRNOT00000086679"; transcript_version "3"; exon_number "1"; gene_name "Gnal"; gene_source "ensembl"; gene_biotype "protein_coding"; transcript_name "Gnal-202"; transcript_source "ensembl"; transcript_biotype "protein_coding";
18	ensembl	start_codon	62892431	62892433	0	+	0	gene_id "ENSRNOG00000010440"; gene_version "9"; transcript_id "ENSRNOT00000025172"; transcript_version "9"; exon_number "1"; gene_name "Gnal"; gene_source "ensembl"; gene_biotype "protein_coding"; transcript_name "Gnal-201"; transcript_source "ensembl"; transcript_biotype "protein_coding"; tag "Ensembl_canonical";
18	ensembl	CDS	62892431	62892782	0	+	0	gene_id "ENSRNOG00000010440"; gene_version "9"; transcript_id "ENSRNOT00000086679"; transcript_version "3"; exon_number "1"; gene_name "Gnal"; gene_source "ensembl"; gene_biotype "protein_coding"; transcript_name "Gnal-202"; transcript_source "ensembl"; transcript_biotype "protein_coding"; protein_id "ENSRNOP00000073266"; protein_version "2";
18	ensembl	CDS	62892431	62892782	0	+	0	gene_id "ENSRNOG00000010440"; gene_version "9"; transcript_id "ENSRNOT00000025172"; transcript_version "9"; exon_number "1"; gene_name "Gnal"; gene_source "ensembl"; gene_biotype "protein_coding"; transcript_name "Gnal-201"; transcript_source "ensembl"; transcript_biotype "protein_coding"; protein_id "ENSRNOP00000025172"; protein_version "8"; tag "Ensembl_canonical";
18	ensembl	exon	62936398	62936586	0	+	.	gene_id "ENSRNOG00000010440"; gene_version "9"; transcript_id "ENSRNOT00000087673"; transcript_version "3"; exon_number "1"; gene_name "Gnal"; gene_source "ensembl"; gene_biotype "protein_coding"; transcript_name "Gnal-203"; transcript_source "ensembl"; transcript_biotype "protein_coding"; exon_id "ENSRNOE00000796206"; exon_version "1";
18	ensembl	five_prime_utr	62936398	62936586	0	+	.	gene_id "ENSRNOG00000010440"; gene_version "9"; transcript_id "ENSRNOT00000087673"; transcript_version "3"; gene_name "Gnal"; gene_source "ensembl"; gene_biotype "protein_coding"; transcript_name "Gnal-203"; transcript_source "ensembl"; transcript_biotype "protein_coding";
18	ensembl	exon	62936398	62936586	0	+	.	gene_id "ENSRNOG00000010440"; gene_version "9"; transcript_id "ENSRNOT00000159899"; transcript_version "1"; exon_number "1"; gene_name "Gnal"; gene_source "ensembl"; gene_biotype "protein_coding"; transcript_name "Gnal-204"; transcript_source "ensembl"; transcript_biotype "protein_coding"; exon_id "ENSRNOE00000796206"; exon_version "1";
18	ensembl	five_prime_utr	62936398	62936586	0	+	.	gene_id "ENSRNOG00000010440"; gene_version "9"; transcript_id "ENSRNOT00000159899"; transcript_version "1"; gene_name "Gnal"; gene_source "ensembl"; gene_biotype "protein_coding"; transcript_name "Gnal-204"; transcript_source "ensembl"; transcript_biotype "protein_coding";
18	ensembl	transcript	62936398	63033307	0	+	.	gene_id "ENSRNOG00000010440"; gene_version "9"; transcript_id "ENSRNOT00000087673"; transcript_version "3"; gene_name "Gnal"; gene_source "ensembl"; gene_biotype "protein_coding"; transcript_name "Gnal-203"; transcript_source "ensembl"; transcript_biotype "protein_coding";
18	ensembl	transcript	62936398	63043129	0	+	.	gene_id "ENSRNOG00000010440"; gene_version "9"; transcript_id "ENSRNOT00000159899"; transcript_version "1"; gene_name "Gnal"; gene_source "ensembl"; gene_biotype "protein_coding"; transcript_name "Gnal-204"; transcript_source "ensembl"; transcript_biotype "protein_coding";
18	sraer114_es	exon	62936691	62936768	0.332830493499606	+	.	gene_id "ENSRNOG00000010440"; transcript_id "ENSRNOG00000010440_tx_3"; exon_id "18_62936691_62936768_+"; exonnum "1"; txlen "1309";
18	ensembl	five_prime_utr	62937118	62937218	0	+	.	gene_id "ENSRNOG00000010440"; gene_version "9"; transcript_id "ENSRNOT00000087673"; transcript_version "3"; gene_name "Gnal"; gene_source "ensembl"; gene_biotype "protein_coding"; transcript_name "Gnal-203"; transcript_source "ensembl"; transcript_biotype "protein_coding";
18	ensembl	five_prime_utr	62937118	62937218	0	+	.	gene_id "ENSRNOG00000010440"; gene_version "9"; transcript_id "ENSRNOT00000159899"; transcript_version "1"; gene_name "Gnal"; gene_source "ensembl"; gene_biotype "protein_coding"; transcript_name "Gnal-204"; transcript_source "ensembl"; transcript_biotype "protein_coding";
18	ensembl	exon	62937118	62937363	0	+	.	gene_id "ENSRNOG00000010440"; gene_version "9"; transcript_id "ENSRNOT00000087673"; transcript_version "3"; exon_number "2"; gene_name "Gnal"; gene_source "ensembl"; gene_biotype "protein_coding"; transcript_name "Gnal-203"; transcript_source "ensembl"; transcript_biotype "protein_coding"; exon_id "ENSRNOE00000734184"; exon_version "1";
18	ensembl	exon	62937118	62937363	0	+	.	gene_id "ENSRNOG00000010440"; gene_version "9"; transcript_id "ENSRNOT00000159899"; transcript_version "1"; exon_number "2"; gene_name "Gnal"; gene_source "ensembl"; gene_biotype "protein_coding"; transcript_name "Gnal-204"; transcript_source "ensembl"; transcript_biotype "protein_coding"; exon_id "ENSRNOE00000734184"; exon_version "1";
18	ENSEMBL114_rn	exon	62937118	62937363	0.332830493499606	+	.	gene_id "ENSRNOG00000010440"; transcript_id "ENSRNOG00000010440_tx_3"; exon_id "18_62937118_62937363_+"; exonnum "2"; txlen "1309";
18	ensembl	start_codon	62937219	62937221	0	+	0	gene_id "ENSRNOG00000010440"; gene_version "9"; transcript_id "ENSRNOT00000087673"; transcript_version "3"; exon_number "2"; gene_name "Gnal"; gene_source "ensembl"; gene_biotype "protein_coding"; transcript_name "Gnal-203"; transcript_source "ensembl"; transcript_biotype "protein_coding";
18	ensembl	start_codon	62937219	62937221	0	+	0	gene_id "ENSRNOG00000010440"; gene_version "9"; transcript_id "ENSRNOT00000159899"; transcript_version "1"; exon_number "2"; gene_name "Gnal"; gene_source "ensembl"; gene_biotype "protein_coding"; transcript_name "Gnal-204"; transcript_source "ensembl"; transcript_biotype "protein_coding";
18	ensembl	CDS	62937219	62937363	0	+	0	gene_id "ENSRNOG00000010440"; gene_version "9"; transcript_id "ENSRNOT00000087673"; transcript_version "3"; exon_number "2"; gene_name "Gnal"; gene_source "ensembl"; gene_biotype "protein_coding"; transcript_name "Gnal-203"; transcript_source "ensembl"; transcript_biotype "protein_coding"; protein_id "ENSRNOP00000074114"; protein_version "2";
18	ensembl	CDS	62937219	62937363	0	+	0	gene_id "ENSRNOG00000010440"; gene_version "9"; transcript_id "ENSRNOT00000159899"; transcript_version "1"; exon_number "2"; gene_name "Gnal"; gene_source "ensembl"; gene_biotype "protein_coding"; transcript_name "Gnal-204"; transcript_source "ensembl"; transcript_biotype "protein_coding"; protein_id "ENSRNOP00000109137"; protein_version "1";
18	ensembl	exon	62937587	62937659	0	+	.	gene_id "ENSRNOG00000010440"; gene_version "9"; transcript_id "ENSRNOT00000087673"; transcript_version "3"; exon_number "3"; gene_name "Gnal"; gene_source "ensembl"; gene_biotype "protein_coding"; transcript_name "Gnal-203"; transcript_source "ensembl"; transcript_biotype "protein_coding"; exon_id "ENSRNOE00000226272"; exon_version "1";
18	ensembl	CDS	62937587	62937659	0	+	2	gene_id "ENSRNOG00000010440"; gene_version "9"; transcript_id "ENSRNOT00000087673"; transcript_version "3"; exon_number "3"; gene_name "Gnal"; gene_source "ensembl"; gene_biotype "protein_coding"; transcript_name "Gnal-203"; transcript_source "ensembl"; transcript_biotype "protein_coding"; protein_id "ENSRNOP00000074114"; protein_version "2";
18	ensembl	exon	62937587	62937659	0	+	.	gene_id "ENSRNOG00000010440"; gene_version "9"; transcript_id "ENSRNOT00000086679"; transcript_version "3"; exon_number "2"; gene_name "Gnal"; gene_source "ensembl"; gene_biotype "protein_coding"; transcript_name "Gnal-202"; transcript_source "ensembl"; transcript_biotype "protein_coding"; exon_id "ENSRNOE00000226272"; exon_version "1";
18	ensembl	CDS	62937587	62937659	0	+	2	gene_id "ENSRNOG00000010440"; gene_version "9"; transcript_id "ENSRNOT00000086679"; transcript_version "3"; exon_number "2"; gene_name "Gnal"; gene_source "ensembl"; gene_biotype "protein_coding"; transcript_name "Gnal-202"; transcript_source "ensembl"; transcript_biotype "protein_coding"; protein_id "ENSRNOP00000073266"; protein_version "2";
18	ensembl	exon	62937587	62937659	0	+	.	gene_id "ENSRNOG00000010440"; gene_version "9"; transcript_id "ENSRNOT00000159899"; transcript_version "1"; exon_number "3"; gene_name "Gnal"; gene_source "ensembl"; gene_biotype "protein_coding"; transcript_name "Gnal-204"; transcript_source "ensembl"; transcript_biotype "protein_coding"; exon_id "ENSRNOE00000226272"; exon_version "1";
18	ensembl	CDS	62937587	62937659	0	+	2	gene_id "ENSRNOG00000010440"; gene_version "9"; transcript_id "ENSRNOT00000159899"; transcript_version "1"; exon_number "3"; gene_name "Gnal"; gene_source "ensembl"; gene_biotype "protein_coding"; transcript_name "Gnal-204"; transcript_source "ensembl"; transcript_biotype "protein_coding"; protein_id "ENSRNOP00000109137"; protein_version "1";
18	ensembl	exon	62937587	62937659	0	+	.	gene_id "ENSRNOG00000010440"; gene_version "9"; transcript_id "ENSRNOT00000025172"; transcript_version "9"; exon_number "2"; gene_name "Gnal"; gene_source "ensembl"; gene_biotype "protein_coding"; transcript_name "Gnal-201"; transcript_source "ensembl"; transcript_biotype "protein_coding"; exon_id "ENSRNOE00000226272"; exon_version "1"; tag "Ensembl_canonical";
18	ensembl	CDS	62937587	62937659	0	+	2	gene_id "ENSRNOG00000010440"; gene_version "9"; transcript_id "ENSRNOT00000025172"; transcript_version "9"; exon_number "2"; gene_name "Gnal"; gene_source "ensembl"; gene_biotype "protein_coding"; transcript_name "Gnal-201"; transcript_source "ensembl"; transcript_biotype "protein_coding"; protein_id "ENSRNOP00000025172"; protein_version "8"; tag "Ensembl_canonical";
18	ENSEMBL114_rn	exon	62937587	62937659	0.332830493499606	+	.	gene_id "ENSRNOG00000010440"; transcript_id "ENSRNOG00000010440_tx_3"; exon_id "18_62937587_62937659_+"; exonnum "3"; txlen "1309";
18	ensembl	exon	62938680	62938734	0	+	.	gene_id "ENSRNOG00000010440"; gene_version "9"; transcript_id "ENSRNOT00000087673"; transcript_version "3"; exon_number "4"; gene_name "Gnal"; gene_source "ensembl"; gene_biotype "protein_coding"; transcript_name "Gnal-203"; transcript_source "ensembl"; transcript_biotype "protein_coding"; exon_id "ENSRNOE00000226258"; exon_version "1";
18	ensembl	CDS	62938680	62938734	0	+	1	gene_id "ENSRNOG00000010440"; gene_version "9"; transcript_id "ENSRNOT00000087673"; transcript_version "3"; exon_number "4"; gene_name "Gnal"; gene_source "ensembl"; gene_biotype "protein_coding"; transcript_name "Gnal-203"; transcript_source "ensembl"; transcript_biotype "protein_coding"; protein_id "ENSRNOP00000074114"; protein_version "2";
18	ensembl	exon	62938680	62938734	0	+	.	gene_id "ENSRNOG00000010440"; gene_version "9"; transcript_id "ENSRNOT00000086679"; transcript_version "3"; exon_number "3"; gene_name "Gnal"; gene_source "ensembl"; gene_biotype "protein_coding"; transcript_name "Gnal-202"; transcript_source "ensembl"; transcript_biotype "protein_coding"; exon_id "ENSRNOE00000226258"; exon_version "1";
18	ensembl	CDS	62938680	62938734	0	+	1	gene_id "ENSRNOG00000010440"; gene_version "9"; transcript_id "ENSRNOT00000086679"; transcript_version "3"; exon_number "3"; gene_name "Gnal"; gene_source "ensembl"; gene_biotype "protein_coding"; transcript_name "Gnal-202"; transcript_source "ensembl"; transcript_biotype "protein_coding"; protein_id "ENSRNOP00000073266"; protein_version "2";
18	ensembl	exon	62938680	62938734	0	+	.	gene_id "ENSRNOG00000010440"; gene_version "9"; transcript_id "ENSRNOT00000159899"; transcript_version "1"; exon_number "4"; gene_name "Gnal"; gene_source "ensembl"; gene_biotype "protein_coding"; transcript_name "Gnal-204"; transcript_source "ensembl"; transcript_biotype "protein_coding"; exon_id "ENSRNOE00000226258"; exon_version "1";
18	ensembl	CDS	62938680	62938734	0	+	1	gene_id "ENSRNOG00000010440"; gene_version "9"; transcript_id "ENSRNOT00000159899"; transcript_version "1"; exon_number "4"; gene_name "Gnal"; gene_source "ensembl"; gene_biotype "protein_coding"; transcript_name "Gnal-204"; transcript_source "ensembl"; transcript_biotype "protein_coding"; protein_id "ENSRNOP00000109137"; protein_version "1";
18	ensembl	exon	62938680	62938734	0	+	.	gene_id "ENSRNOG00000010440"; gene_version "9"; transcript_id "ENSRNOT00000025172"; transcript_version "9"; exon_number "3"; gene_name "Gnal"; gene_source "ensembl"; gene_biotype "protein_coding"; transcript_name "Gnal-201"; transcript_source "ensembl"; transcript_biotype "protein_coding"; exon_id "ENSRNOE00000226258"; exon_version "1"; tag "Ensembl_canonical";
18	ensembl	CDS	62938680	62938734	0	+	1	gene_id "ENSRNOG00000010440"; gene_version "9"; transcript_id "ENSRNOT00000025172"; transcript_version "9"; exon_number "3"; gene_name "Gnal"; gene_source "ensembl"; gene_biotype "protein_coding"; transcript_name "Gnal-201"; transcript_source "ensembl"; transcript_biotype "protein_coding"; protein_id "ENSRNOP00000025172"; protein_version "8"; tag "Ensembl_canonical";
18	ENSEMBL114_rn	exon	62938680	62938734	0.332830493499606	+	.	gene_id "ENSRNOG00000010440"; transcript_id "ENSRNOG00000010440_tx_3"; exon_id "18_62938680_62938734_+"; exonnum "4"; txlen "1309";
18	ensembl	exon	62938934	62939053	0	+	.	gene_id "ENSRNOG00000010440"; gene_version "9"; transcript_id "ENSRNOT00000087673"; transcript_version "3"; exon_number "5"; gene_name "Gnal"; gene_source "ensembl"; gene_biotype "protein_coding"; transcript_name "Gnal-203"; transcript_source "ensembl"; transcript_biotype "protein_coding"; exon_id "ENSRNOE00000226249"; exon_version "1";
18	ensembl	CDS	62938934	62939053	0	+	0	gene_id "ENSRNOG00000010440"; gene_version "9"; transcript_id "ENSRNOT00000087673"; transcript_version "3"; exon_number "5"; gene_name "Gnal"; gene_source "ensembl"; gene_biotype "protein_coding"; transcript_name "Gnal-203"; transcript_source "ensembl"; transcript_biotype "protein_coding"; protein_id "ENSRNOP00000074114"; protein_version "2";
18	ensembl	exon	62938934	62939053	0	+	.	gene_id "ENSRNOG00000010440"; gene_version "9"; transcript_id "ENSRNOT00000086679"; transcript_version "3"; exon_number "4"; gene_name "Gnal"; gene_source "ensembl"; gene_biotype "protein_coding"; transcript_name "Gnal-202"; transcript_source "ensembl"; transcript_biotype "protein_coding"; exon_id "ENSRNOE00000226249"; exon_version "1";
18	ensembl	CDS	62938934	62939053	0	+	0	gene_id "ENSRNOG00000010440"; gene_version "9"; transcript_id "ENSRNOT00000086679"; transcript_version "3"; exon_number "4"; gene_name "Gnal"; gene_source "ensembl"; gene_biotype "protein_coding"; transcript_name "Gnal-202"; transcript_source "ensembl"; transcript_biotype "protein_coding"; protein_id "ENSRNOP00000073266"; protein_version "2";
18	ensembl	exon	62938934	62939053	0	+	.	gene_id "ENSRNOG00000010440"; gene_version "9"; transcript_id "ENSRNOT00000159899"; transcript_version "1"; exon_number "5"; gene_name "Gnal"; gene_source "ensembl"; gene_biotype "protein_coding"; transcript_name "Gnal-204"; transcript_source "ensembl"; transcript_biotype "protein_coding"; exon_id "ENSRNOE00000226249"; exon_version "1";
18	ensembl	CDS	62938934	62939053	0	+	0	gene_id "ENSRNOG00000010440"; gene_version "9"; transcript_id "ENSRNOT00000159899"; transcript_version "1"; exon_number "5"; gene_name "Gnal"; gene_source "ensembl"; gene_biotype "protein_coding"; transcript_name "Gnal-204"; transcript_source "ensembl"; transcript_biotype "protein_coding"; protein_id "ENSRNOP00000109137"; protein_version "1";
18	ensembl	exon	62938934	62939053	0	+	.	gene_id "ENSRNOG00000010440"; gene_version "9"; transcript_id "ENSRNOT00000025172"; transcript_version "9"; exon_number "4"; gene_name "Gnal"; gene_source "ensembl"; gene_biotype "protein_coding"; transcript_name "Gnal-201"; transcript_source "ensembl"; transcript_biotype "protein_coding"; exon_id "ENSRNOE00000226249"; exon_version "1"; tag "Ensembl_canonical";
18	ensembl	CDS	62938934	62939053	0	+	0	gene_id "ENSRNOG00000010440"; gene_version "9"; transcript_id "ENSRNOT00000025172"; transcript_version "9"; exon_number "4"; gene_name "Gnal"; gene_source "ensembl"; gene_biotype "protein_coding"; transcript_name "Gnal-201"; transcript_source "ensembl"; transcript_biotype "protein_coding"; protein_id "ENSRNOP00000025172"; protein_version "8"; tag "Ensembl_canonical";
18	ENSEMBL114_rn	exon	62938934	62939053	0.332830493499606	+	.	gene_id "ENSRNOG00000010440"; transcript_id "ENSRNOG00000010440_tx_3"; exon_id "18_62938934_62939053_+"; exonnum "5"; txlen "1309";
18	ensembl	CDS	62993196	62993291	0	+	0	gene_id "ENSRNOG00000010440"; gene_version "9"; transcript_id "ENSRNOT00000086679"; transcript_version "3"; exon_number "5"; gene_name "Gnal"; gene_source "ensembl"; gene_biotype "protein_coding"; transcript_name "Gnal-202"; transcript_source "ensembl"; transcript_biotype "protein_coding"; protein_id "ENSRNOP00000073266"; protein_version "2";
18	ensembl	exon	62993196	62993293	0	+	.	gene_id "ENSRNOG00000010440"; gene_version "9"; transcript_id "ENSRNOT00000087673"; transcript_version "3"; exon_number "6"; gene_name "Gnal"; gene_source "ensembl"; gene_biotype "protein_coding"; transcript_name "Gnal-203"; transcript_source "ensembl"; transcript_biotype "protein_coding"; exon_id "ENSRNOE00000226216"; exon_version "1";
18	ensembl	CDS	62993196	62993293	0	+	0	gene_id "ENSRNOG00000010440"; gene_version "9"; transcript_id "ENSRNOT00000087673"; transcript_version "3"; exon_number "6"; gene_name "Gnal"; gene_source "ensembl"; gene_biotype "protein_coding"; transcript_name "Gnal-203"; transcript_source "ensembl"; transcript_biotype "protein_coding"; protein_id "ENSRNOP00000074114"; protein_version "2";
18	ensembl	exon	62993196	62993293	0	+	.	gene_id "ENSRNOG00000010440"; gene_version "9"; transcript_id "ENSRNOT00000086679"; transcript_version "3"; exon_number "5"; gene_name "Gnal"; gene_source "ensembl"; gene_biotype "protein_coding"; transcript_name "Gnal-202"; transcript_source "ensembl"; transcript_biotype "protein_coding"; exon_id "ENSRNOE00000226216"; exon_version "1";
18	ensembl	exon	62993196	62993293	0	+	.	gene_id "ENSRNOG00000010440"; gene_version "9"; transcript_id "ENSRNOT00000159899"; transcript_version "1"; exon_number "6"; gene_name "Gnal"; gene_source "ensembl"; gene_biotype "protein_coding"; transcript_name "Gnal-204"; transcript_source "ensembl"; transcript_biotype "protein_coding"; exon_id "ENSRNOE00000226216"; exon_version "1";
18	ensembl	CDS	62993196	62993293	0	+	0	gene_id "ENSRNOG00000010440"; gene_version "9"; transcript_id "ENSRNOT00000159899"; transcript_version "1"; exon_number "6"; gene_name "Gnal"; gene_source "ensembl"; gene_biotype "protein_coding"; transcript_name "Gnal-204"; transcript_source "ensembl"; transcript_biotype "protein_coding"; protein_id "ENSRNOP00000109137"; protein_version "1";
18	ensembl	exon	62993196	62993293	0	+	.	gene_id "ENSRNOG00000010440"; gene_version "9"; transcript_id "ENSRNOT00000025172"; transcript_version "9"; exon_number "5"; gene_name "Gnal"; gene_source "ensembl"; gene_biotype "protein_coding"; transcript_name "Gnal-201"; transcript_source "ensembl"; transcript_biotype "protein_coding"; exon_id "ENSRNOE00000226216"; exon_version "1"; tag "Ensembl_canonical";
18	ensembl	CDS	62993196	62993293	0	+	0	gene_id "ENSRNOG00000010440"; gene_version "9"; transcript_id "ENSRNOT00000025172"; transcript_version "9"; exon_number "5"; gene_name "Gnal"; gene_source "ensembl"; gene_biotype "protein_coding"; transcript_name "Gnal-201"; transcript_source "ensembl"; transcript_biotype "protein_coding"; protein_id "ENSRNOP00000025172"; protein_version "8"; tag "Ensembl_canonical";
18	ENSEMBL114_rn	exon	62993196	62993293	0.332830493499606	+	.	gene_id "ENSRNOG00000010440"; transcript_id "ENSRNOG00000010440_tx_3"; exon_id "18_62993196_62993293_+"; exonnum "6"; txlen "1309";
18	ensembl	stop_codon	62993292	62993293	0	+	0	gene_id "ENSRNOG00000010440"; gene_version "9"; transcript_id "ENSRNOT00000086679"; transcript_version "3"; exon_number "5"; gene_name "Gnal"; gene_source "ensembl"; gene_biotype "protein_coding"; transcript_name "Gnal-202"; transcript_source "ensembl"; transcript_biotype "protein_coding";
18	ensembl	exon	62994004	62994004	0	+	.	gene_id "ENSRNOG00000010440"; gene_version "9"; transcript_id "ENSRNOT00000086679"; transcript_version "3"; exon_number "6"; gene_name "Gnal"; gene_source "ensembl"; gene_biotype "protein_coding"; transcript_name "Gnal-202"; transcript_source "ensembl"; transcript_biotype "protein_coding"; exon_id "ENSRNOE00000819088"; exon_version "1";
18	ensembl	stop_codon	62994004	62994004	0	+	1	gene_id "ENSRNOG00000010440"; gene_version "9"; transcript_id "ENSRNOT00000086679"; transcript_version "3"; exon_number "6"; gene_name "Gnal"; gene_source "ensembl"; gene_biotype "protein_coding"; transcript_name "Gnal-202"; transcript_source "ensembl"; transcript_biotype "protein_coding";
18	ensembl	five_prime_utr	63010251	63010410	0	+	.	gene_id "ENSRNOG00000074953"; gene_version "1"; transcript_id "ENSRNOT00000171241"; transcript_version "1"; gene_name "Chmp1b"; gene_source "ensembl"; gene_biotype "protein_coding"; transcript_name "Chmp1b-201"; transcript_source "ensembl"; transcript_biotype "protein_coding"; tag "Ensembl_canonical";
18	ensembl	gene	63010251	63011415	0	+	.	gene_id "ENSRNOG00000074953"; gene_version "1"; gene_name "Chmp1b"; gene_source "ensembl"; gene_biotype "protein_coding";
18	ensembl	transcript	63010251	63011415	0	+	.	gene_id "ENSRNOG00000074953"; gene_version "1"; transcript_id "ENSRNOT00000171241"; transcript_version "1"; gene_name "Chmp1b"; gene_source "ensembl"; gene_biotype "protein_coding"; transcript_name "Chmp1b-201"; transcript_source "ensembl"; transcript_biotype "protein_coding"; tag "Ensembl_canonical";
18	ensembl	exon	63010251	63011415	0	+	.	gene_id "ENSRNOG00000074953"; gene_version "1"; transcript_id "ENSRNOT00000171241"; transcript_version "1"; exon_number "1"; gene_name "Chmp1b"; gene_source "ensembl"; gene_biotype "protein_coding"; transcript_name "Chmp1b-201"; transcript_source "ensembl"; transcript_biotype "protein_coding"; exon_id "ENSRNOE00000738273"; exon_version "1"; tag "Ensembl_canonical";
18	ensembl	start_codon	63010411	63010413	0	+	0	gene_id "ENSRNOG00000074953"; gene_version "1"; transcript_id "ENSRNOT00000171241"; transcript_version "1"; exon_number "1"; gene_name "Chmp1b"; gene_source "ensembl"; gene_biotype "protein_coding"; transcript_name "Chmp1b-201"; transcript_source "ensembl"; transcript_biotype "protein_coding"; tag "Ensembl_canonical";
18	ensembl	CDS	63010411	63010998	0	+	0	gene_id "ENSRNOG00000074953"; gene_version "1"; transcript_id "ENSRNOT00000171241"; transcript_version "1"; exon_number "1"; gene_name "Chmp1b"; gene_source "ensembl"; gene_biotype "protein_coding"; transcript_name "Chmp1b-201"; transcript_source "ensembl"; transcript_biotype "protein_coding"; protein_id "ENSRNOP00000098905"; protein_version "1"; tag "Ensembl_canonical";
18	ensembl	stop_codon	63010999	63011001	0	+	0	gene_id "ENSRNOG00000074953"; gene_version "1"; transcript_id "ENSRNOT00000171241"; transcript_version "1"; exon_number "1"; gene_name "Chmp1b"; gene_source "ensembl"; gene_biotype "protein_coding"; transcript_name "Chmp1b-201"; transcript_source "ensembl"; transcript_biotype "protein_coding"; tag "Ensembl_canonical";
18	ensembl	three_prime_utr	63011002	63011415	0	+	.	gene_id "ENSRNOG00000074953"; gene_version "1"; transcript_id "ENSRNOT00000171241"; transcript_version "1"; gene_name "Chmp1b"; gene_source "ensembl"; gene_biotype "protein_coding"; transcript_name "Chmp1b-201"; transcript_source "ensembl"; transcript_biotype "protein_coding"; tag "Ensembl_canonical";
18	ensembl	exon	63015890	63015944	0	+	.	gene_id "ENSRNOG00000010440"; gene_version "9"; transcript_id "ENSRNOT00000087673"; transcript_version "3"; exon_number "7"; gene_name "Gnal"; gene_source "ensembl"; gene_biotype "protein_coding"; transcript_name "Gnal-203"; transcript_source "ensembl"; transcript_biotype "protein_coding"; exon_id "ENSRNOE00000226211"; exon_version "1";
18	ensembl	CDS	63015890	63015944	0	+	1	gene_id "ENSRNOG00000010440"; gene_version "9"; transcript_id "ENSRNOT00000087673"; transcript_version "3"; exon_number "7"; gene_name "Gnal"; gene_source "ensembl"; gene_biotype "protein_coding"; transcript_name "Gnal-203"; transcript_source "ensembl"; transcript_biotype "protein_coding"; protein_id "ENSRNOP00000074114"; protein_version "2";
18	ensembl	exon	63015890	63015944	0	+	.	gene_id "ENSRNOG00000010440"; gene_version "9"; transcript_id "ENSRNOT00000159899"; transcript_version "1"; exon_number "7"; gene_name "Gnal"; gene_source "ensembl"; gene_biotype "protein_coding"; transcript_name "Gnal-204"; transcript_source "ensembl"; transcript_biotype "protein_coding"; exon_id "ENSRNOE00000226211"; exon_version "1";
18	ensembl	CDS	63015890	63015944	0	+	1	gene_id "ENSRNOG00000010440"; gene_version "9"; transcript_id "ENSRNOT00000159899"; transcript_version "1"; exon_number "7"; gene_name "Gnal"; gene_source "ensembl"; gene_biotype "protein_coding"; transcript_name "Gnal-204"; transcript_source "ensembl"; transcript_biotype "protein_coding"; protein_id "ENSRNOP00000109137"; protein_version "1";
18	ensembl	exon	63015890	63015944	0	+	.	gene_id "ENSRNOG00000010440"; gene_version "9"; transcript_id "ENSRNOT00000025172"; transcript_version "9"; exon_number "6"; gene_name "Gnal"; gene_source "ensembl"; gene_biotype "protein_coding"; transcript_name "Gnal-201"; transcript_source "ensembl"; transcript_biotype "protein_coding"; exon_id "ENSRNOE00000226211"; exon_version "1"; tag "Ensembl_canonical";
18	ensembl	CDS	63015890	63015944	0	+	1	gene_id "ENSRNOG00000010440"; gene_version "9"; transcript_id "ENSRNOT00000025172"; transcript_version "9"; exon_number "6"; gene_name "Gnal"; gene_source "ensembl"; gene_biotype "protein_coding"; transcript_name "Gnal-201"; transcript_source "ensembl"; transcript_biotype "protein_coding"; protein_id "ENSRNOP00000025172"; protein_version "8"; tag "Ensembl_canonical";
18	ENSEMBL114_rn	exon	63015890	63015944	0.332830493499606	+	.	gene_id "ENSRNOG00000010440"; transcript_id "ENSRNOG00000010440_tx_3"; exon_id "18_63015890_63015944_+"; exonnum "7"; txlen "1309";
18	ensembl	exon	63017446	63017519	0	+	.	gene_id "ENSRNOG00000010440"; gene_version "9"; transcript_id "ENSRNOT00000087673"; transcript_version "3"; exon_number "8"; gene_name "Gnal"; gene_source "ensembl"; gene_biotype "protein_coding"; transcript_name "Gnal-203"; transcript_source "ensembl"; transcript_biotype "protein_coding"; exon_id "ENSRNOE00000226203"; exon_version "1";
18	ensembl	CDS	63017446	63017519	0	+	0	gene_id "ENSRNOG00000010440"; gene_version "9"; transcript_id "ENSRNOT00000087673"; transcript_version "3"; exon_number "8"; gene_name "Gnal"; gene_source "ensembl"; gene_biotype "protein_coding"; transcript_name "Gnal-203"; transcript_source "ensembl"; transcript_biotype "protein_coding"; protein_id "ENSRNOP00000074114"; protein_version "2";
18	ensembl	exon	63017446	63017519	0	+	.	gene_id "ENSRNOG00000010440"; gene_version "9"; transcript_id "ENSRNOT00000159899"; transcript_version "1"; exon_number "8"; gene_name "Gnal"; gene_source "ensembl"; gene_biotype "protein_coding"; transcript_name "Gnal-204"; transcript_source "ensembl"; transcript_biotype "protein_coding"; exon_id "ENSRNOE00000226203"; exon_version "1";
18	ensembl	CDS	63017446	63017519	0	+	0	gene_id "ENSRNOG00000010440"; gene_version "9"; transcript_id "ENSRNOT00000159899"; transcript_version "1"; exon_number "8"; gene_name "Gnal"; gene_source "ensembl"; gene_biotype "protein_coding"; transcript_name "Gnal-204"; transcript_source "ensembl"; transcript_biotype "protein_coding"; protein_id "ENSRNOP00000109137"; protein_version "1";
18	ensembl	exon	63017446	63017519	0	+	.	gene_id "ENSRNOG00000010440"; gene_version "9"; transcript_id "ENSRNOT00000025172"; transcript_version "9"; exon_number "7"; gene_name "Gnal"; gene_source "ensembl"; gene_biotype "protein_coding"; transcript_name "Gnal-201"; transcript_source "ensembl"; transcript_biotype "protein_coding"; exon_id "ENSRNOE00000226203"; exon_version "1"; tag "Ensembl_canonical";
18	ensembl	CDS	63017446	63017519	0	+	0	gene_id "ENSRNOG00000010440"; gene_version "9"; transcript_id "ENSRNOT00000025172"; transcript_version "9"; exon_number "7"; gene_name "Gnal"; gene_source "ensembl"; gene_biotype "protein_coding"; transcript_name "Gnal-201"; transcript_source "ensembl"; transcript_biotype "protein_coding"; protein_id "ENSRNOP00000025172"; protein_version "8"; tag "Ensembl_canonical";
18	ENSEMBL114_rn	exon	63017446	63017519	0.332830493499606	+	.	gene_id "ENSRNOG00000010440"; transcript_id "ENSRNOG00000010440_tx_3"; exon_id "18_63017446_63017519_+"; exonnum "8"; txlen "1309";
18	ensembl	exon	63018365	63018423	0	+	.	gene_id "ENSRNOG00000010440"; gene_version "9"; transcript_id "ENSRNOT00000087673"; transcript_version "3"; exon_number "9"; gene_name "Gnal"; gene_source "ensembl"; gene_biotype "protein_coding"; transcript_name "Gnal-203"; transcript_source "ensembl"; transcript_biotype "protein_coding"; exon_id "ENSRNOE00000226195"; exon_version "1";
18	ensembl	CDS	63018365	63018423	0	+	1	gene_id "ENSRNOG00000010440"; gene_version "9"; transcript_id "ENSRNOT00000087673"; transcript_version "3"; exon_number "9"; gene_name "Gnal"; gene_source "ensembl"; gene_biotype "protein_coding"; transcript_name "Gnal-203"; transcript_source "ensembl"; transcript_biotype "protein_coding"; protein_id "ENSRNOP00000074114"; protein_version "2";
18	ensembl	exon	63018365	63018423	0	+	.	gene_id "ENSRNOG00000010440"; gene_version "9"; transcript_id "ENSRNOT00000159899"; transcript_version "1"; exon_number "9"; gene_name "Gnal"; gene_source "ensembl"; gene_biotype "protein_coding"; transcript_name "Gnal-204"; transcript_source "ensembl"; transcript_biotype "protein_coding"; exon_id "ENSRNOE00000226195"; exon_version "1";
18	ensembl	CDS	63018365	63018423	0	+	1	gene_id "ENSRNOG00000010440"; gene_version "9"; transcript_id "ENSRNOT00000159899"; transcript_version "1"; exon_number "9"; gene_name "Gnal"; gene_source "ensembl"; gene_biotype "protein_coding"; transcript_name "Gnal-204"; transcript_source "ensembl"; transcript_biotype "protein_coding"; protein_id "ENSRNOP00000109137"; protein_version "1";
18	ensembl	exon	63018365	63018423	0	+	.	gene_id "ENSRNOG00000010440"; gene_version "9"; transcript_id "ENSRNOT00000025172"; transcript_version "9"; exon_number "8"; gene_name "Gnal"; gene_source "ensembl"; gene_biotype "protein_coding"; transcript_name "Gnal-201"; transcript_source "ensembl"; transcript_biotype "protein_coding"; exon_id "ENSRNOE00000226195"; exon_version "1"; tag "Ensembl_canonical";
18	ensembl	CDS	63018365	63018423	0	+	1	gene_id "ENSRNOG00000010440"; gene_version "9"; transcript_id "ENSRNOT00000025172"; transcript_version "9"; exon_number "8"; gene_name "Gnal"; gene_source "ensembl"; gene_biotype "protein_coding"; transcript_name "Gnal-201"; transcript_source "ensembl"; transcript_biotype "protein_coding"; protein_id "ENSRNOP00000025172"; protein_version "8"; tag "Ensembl_canonical";
18	ENSEMBL114_rn	exon	63018365	63018423	0.332830493499606	+	.	gene_id "ENSRNOG00000010440"; transcript_id "ENSRNOG00000010440_tx_3"; exon_id "18_63018365_63018423_+"; exonnum "9"; txlen "1309";
18	ensembl	exon	63018791	63018911	0	+	.	gene_id "ENSRNOG00000010440"; gene_version "9"; transcript_id "ENSRNOT00000087673"; transcript_version "3"; exon_number "10"; gene_name "Gnal"; gene_source "ensembl"; gene_biotype "protein_coding"; transcript_name "Gnal-203"; transcript_source "ensembl"; transcript_biotype "protein_coding"; exon_id "ENSRNOE00000226187"; exon_version "3";
18	ensembl	CDS	63018791	63018911	0	+	2	gene_id "ENSRNOG00000010440"; gene_version "9"; transcript_id "ENSRNOT00000087673"; transcript_version "3"; exon_number "10"; gene_name "Gnal"; gene_source "ensembl"; gene_biotype "protein_coding"; transcript_name "Gnal-203"; transcript_source "ensembl"; transcript_biotype "protein_coding"; protein_id "ENSRNOP00000074114"; protein_version "2";
18	ensembl	exon	63018791	63018911	0	+	.	gene_id "ENSRNOG00000010440"; gene_version "9"; transcript_id "ENSRNOT00000159899"; transcript_version "1"; exon_number "10"; gene_name "Gnal"; gene_source "ensembl"; gene_biotype "protein_coding"; transcript_name "Gnal-204"; transcript_source "ensembl"; transcript_biotype "protein_coding"; exon_id "ENSRNOE00000226187"; exon_version "3";
18	ensembl	CDS	63018791	63018911	0	+	2	gene_id "ENSRNOG00000010440"; gene_version "9"; transcript_id "ENSRNOT00000159899"; transcript_version "1"; exon_number "10"; gene_name "Gnal"; gene_source "ensembl"; gene_biotype "protein_coding"; transcript_name "Gnal-204"; transcript_source "ensembl"; transcript_biotype "protein_coding"; protein_id "ENSRNOP00000109137"; protein_version "1";
18	ensembl	exon	63018791	63018911	0	+	.	gene_id "ENSRNOG00000010440"; gene_version "9"; transcript_id "ENSRNOT00000025172"; transcript_version "9"; exon_number "9"; gene_name "Gnal"; gene_source "ensembl"; gene_biotype "protein_coding"; transcript_name "Gnal-201"; transcript_source "ensembl"; transcript_biotype "protein_coding"; exon_id "ENSRNOE00000226187"; exon_version "3"; tag "Ensembl_canonical";
18	ensembl	CDS	63018791	63018911	0	+	2	gene_id "ENSRNOG00000010440"; gene_version "9"; transcript_id "ENSRNOT00000025172"; transcript_version "9"; exon_number "9"; gene_name "Gnal"; gene_source "ensembl"; gene_biotype "protein_coding"; transcript_name "Gnal-201"; transcript_source "ensembl"; transcript_biotype "protein_coding"; protein_id "ENSRNOP00000025172"; protein_version "8"; tag "Ensembl_canonical";
18	ENSEMBL114_rn	exon	63018791	63018911	0.332830493499606	+	.	gene_id "ENSRNOG00000010440"; transcript_id "ENSRNOG00000010440_tx_3"; exon_id "18_63018791_63018911_+"; exonnum "10"; txlen "1309";
18	ensembl	exon	63024788	63024918	0	+	.	gene_id "ENSRNOG00000010440"; gene_version "9"; transcript_id "ENSRNOT00000087673"; transcript_version "3"; exon_number "11"; gene_name "Gnal"; gene_source "ensembl"; gene_biotype "protein_coding"; transcript_name "Gnal-203"; transcript_source "ensembl"; transcript_biotype "protein_coding"; exon_id "ENSRNOE00000226178"; exon_version "1";
18	ensembl	CDS	63024788	63024918	0	+	1	gene_id "ENSRNOG00000010440"; gene_version "9"; transcript_id "ENSRNOT00000087673"; transcript_version "3"; exon_number "11"; gene_name "Gnal"; gene_source "ensembl"; gene_biotype "protein_coding"; transcript_name "Gnal-203"; transcript_source "ensembl"; transcript_biotype "protein_coding"; protein_id "ENSRNOP00000074114"; protein_version "2";
18	ensembl	exon	63024788	63024918	0	+	.	gene_id "ENSRNOG00000010440"; gene_version "9"; transcript_id "ENSRNOT00000159899"; transcript_version "1"; exon_number "11"; gene_name "Gnal"; gene_source "ensembl"; gene_biotype "protein_coding"; transcript_name "Gnal-204"; transcript_source "ensembl"; transcript_biotype "protein_coding"; exon_id "ENSRNOE00000226178"; exon_version "1";
18	ensembl	CDS	63024788	63024918	0	+	1	gene_id "ENSRNOG00000010440"; gene_version "9"; transcript_id "ENSRNOT00000159899"; transcript_version "1"; exon_number "11"; gene_name "Gnal"; gene_source "ensembl"; gene_biotype "protein_coding"; transcript_name "Gnal-204"; transcript_source "ensembl"; transcript_biotype "protein_coding"; protein_id "ENSRNOP00000109137"; protein_version "1";
18	ensembl	exon	63024788	63024918	0	+	.	gene_id "ENSRNOG00000010440"; gene_version "9"; transcript_id "ENSRNOT00000025172"; transcript_version "9"; exon_number "10"; gene_name "Gnal"; gene_source "ensembl"; gene_biotype "protein_coding"; transcript_name "Gnal-201"; transcript_source "ensembl"; transcript_biotype "protein_coding"; exon_id "ENSRNOE00000226178"; exon_version "1"; tag "Ensembl_canonical";
18	ensembl	CDS	63024788	63024918	0	+	1	gene_id "ENSRNOG00000010440"; gene_version "9"; transcript_id "ENSRNOT00000025172"; transcript_version "9"; exon_number "10"; gene_name "Gnal"; gene_source "ensembl"; gene_biotype "protein_coding"; transcript_name "Gnal-201"; transcript_source "ensembl"; transcript_biotype "protein_coding"; protein_id "ENSRNOP00000025172"; protein_version "8"; tag "Ensembl_canonical";
18	ENSEMBL114_rn	exon	63024788	63024918	0.332830493499606	+	.	gene_id "ENSRNOG00000010440"; transcript_id "ENSRNOG00000010440_tx_3"; exon_id "18_63024788_63024918_+"; exonnum "11"; txlen "1309";
18	ensembl	exon	63027920	63027987	0	+	.	gene_id "ENSRNOG00000010440"; gene_version "9"; transcript_id "ENSRNOT00000087673"; transcript_version "3"; exon_number "12"; gene_name "Gnal"; gene_source "ensembl"; gene_biotype "protein_coding"; transcript_name "Gnal-203"; transcript_source "ensembl"; transcript_biotype "protein_coding"; exon_id "ENSRNOE00000180394"; exon_version "2";
18	ensembl	CDS	63027920	63027987	0	+	2	gene_id "ENSRNOG00000010440"; gene_version "9"; transcript_id "ENSRNOT00000087673"; transcript_version "3"; exon_number "12"; gene_name "Gnal"; gene_source "ensembl"; gene_biotype "protein_coding"; transcript_name "Gnal-203"; transcript_source "ensembl"; transcript_biotype "protein_coding"; protein_id "ENSRNOP00000074114"; protein_version "2";
18	ensembl	exon	63027920	63027987	0	+	.	gene_id "ENSRNOG00000010440"; gene_version "9"; transcript_id "ENSRNOT00000159899"; transcript_version "1"; exon_number "12"; gene_name "Gnal"; gene_source "ensembl"; gene_biotype "protein_coding"; transcript_name "Gnal-204"; transcript_source "ensembl"; transcript_biotype "protein_coding"; exon_id "ENSRNOE00000180394"; exon_version "2";
18	ensembl	CDS	63027920	63027987	0	+	2	gene_id "ENSRNOG00000010440"; gene_version "9"; transcript_id "ENSRNOT00000159899"; transcript_version "1"; exon_number "12"; gene_name "Gnal"; gene_source "ensembl"; gene_biotype "protein_coding"; transcript_name "Gnal-204"; transcript_source "ensembl"; transcript_biotype "protein_coding"; protein_id "ENSRNOP00000109137"; protein_version "1";
18	ensembl	exon	63027920	63027987	0	+	.	gene_id "ENSRNOG00000010440"; gene_version "9"; transcript_id "ENSRNOT00000025172"; transcript_version "9"; exon_number "11"; gene_name "Gnal"; gene_source "ensembl"; gene_biotype "protein_coding"; transcript_name "Gnal-201"; transcript_source "ensembl"; transcript_biotype "protein_coding"; exon_id "ENSRNOE00000180394"; exon_version "2"; tag "Ensembl_canonical";
18	ensembl	CDS	63027920	63027987	0	+	2	gene_id "ENSRNOG00000010440"; gene_version "9"; transcript_id "ENSRNOT00000025172"; transcript_version "9"; exon_number "11"; gene_name "Gnal"; gene_source "ensembl"; gene_biotype "protein_coding"; transcript_name "Gnal-201"; transcript_source "ensembl"; transcript_biotype "protein_coding"; protein_id "ENSRNOP00000025172"; protein_version "8"; tag "Ensembl_canonical";
18	ENSEMBL114_rn	exon	63027920	63027987	0.332830493499606	+	.	gene_id "ENSRNOG00000010440"; transcript_id "ENSRNOG00000010440_tx_3"; exon_id "18_63027920_63027987_+"; exonnum "12"; txlen "1309";
18	ensembl	exon	63030861	63030991	0	+	.	gene_id "ENSRNOG00000010440"; gene_version "9"; transcript_id "ENSRNOT00000159899"; transcript_version "1"; exon_number "13"; gene_name "Gnal"; gene_source "ensembl"; gene_biotype "protein_coding"; transcript_name "Gnal-204"; transcript_source "ensembl"; transcript_biotype "protein_coding"; exon_id "ENSRNOE00000806661"; exon_version "1";
18	ensembl	CDS	63030861	63030991	0	+	0	gene_id "ENSRNOG00000010440"; gene_version "9"; transcript_id "ENSRNOT00000159899"; transcript_version "1"; exon_number "13"; gene_name "Gnal"; gene_source "ensembl"; gene_biotype "protein_coding"; transcript_name "Gnal-204"; transcript_source "ensembl"; transcript_biotype "protein_coding"; protein_id "ENSRNOP00000109137"; protein_version "1";
18	ENSEMBL114_rn	exon	63030861	63030991	0.332830493499606	+	.	gene_id "ENSRNOG00000010440"; transcript_id "ENSRNOG00000010440_tx_3"; exon_id "18_63030861_63030991_+"; exonnum "13"; txlen "1309";
18	ensembl	CDS	63030861	63031004	0	+	0	gene_id "ENSRNOG00000010440"; gene_version "9"; transcript_id "ENSRNOT00000087673"; transcript_version "3"; exon_number "13"; gene_name "Gnal"; gene_source "ensembl"; gene_biotype "protein_coding"; transcript_name "Gnal-203"; transcript_source "ensembl"; transcript_biotype "protein_coding"; protein_id "ENSRNOP00000074114"; protein_version "2";
18	ensembl	CDS	63030861	63031004	0	+	0	gene_id "ENSRNOG00000010440"; gene_version "9"; transcript_id "ENSRNOT00000025172"; transcript_version "9"; exon_number "12"; gene_name "Gnal"; gene_source "ensembl"; gene_biotype "protein_coding"; transcript_name "Gnal-201"; transcript_source "ensembl"; transcript_biotype "protein_coding"; protein_id "ENSRNOP00000025172"; protein_version "8"; tag "Ensembl_canonical";
18	ensembl	exon	63030861	63033307	0	+	.	gene_id "ENSRNOG00000010440"; gene_version "9"; transcript_id "ENSRNOT00000087673"; transcript_version "3"; exon_number "13"; gene_name "Gnal"; gene_source "ensembl"; gene_biotype "protein_coding"; transcript_name "Gnal-203"; transcript_source "ensembl"; transcript_biotype "protein_coding"; exon_id "ENSRNOE00000597049"; exon_version "2";
18	ensembl	exon	63030861	63033307	0	+	.	gene_id "ENSRNOG00000010440"; gene_version "9"; transcript_id "ENSRNOT00000025172"; transcript_version "9"; exon_number "12"; gene_name "Gnal"; gene_source "ensembl"; gene_biotype "protein_coding"; transcript_name "Gnal-201"; transcript_source "ensembl"; transcript_biotype "protein_coding"; exon_id "ENSRNOE00000597049"; exon_version "2"; tag "Ensembl_canonical";
18	ensembl	stop_codon	63031005	63031007	0	+	0	gene_id "ENSRNOG00000010440"; gene_version "9"; transcript_id "ENSRNOT00000087673"; transcript_version "3"; exon_number "13"; gene_name "Gnal"; gene_source "ensembl"; gene_biotype "protein_coding"; transcript_name "Gnal-203"; transcript_source "ensembl"; transcript_biotype "protein_coding";
18	ensembl	stop_codon	63031005	63031007	0	+	0	gene_id "ENSRNOG00000010440"; gene_version "9"; transcript_id "ENSRNOT00000025172"; transcript_version "9"; exon_number "12"; gene_name "Gnal"; gene_source "ensembl"; gene_biotype "protein_coding"; transcript_name "Gnal-201"; transcript_source "ensembl"; transcript_biotype "protein_coding"; tag "Ensembl_canonical";
18	ensembl	three_prime_utr	63031008	63033307	0	+	.	gene_id "ENSRNOG00000010440"; gene_version "9"; transcript_id "ENSRNOT00000087673"; transcript_version "3"; gene_name "Gnal"; gene_source "ensembl"; gene_biotype "protein_coding"; transcript_name "Gnal-203"; transcript_source "ensembl"; transcript_biotype "protein_coding";
18	ensembl	three_prime_utr	63031008	63033307	0	+	.	gene_id "ENSRNOG00000010440"; gene_version "9"; transcript_id "ENSRNOT00000025172"; transcript_version "9"; gene_name "Gnal"; gene_source "ensembl"; gene_biotype "protein_coding"; transcript_name "Gnal-201"; transcript_source "ensembl"; transcript_biotype "protein_coding"; tag "Ensembl_canonical";
18	ensembl	CDS	63042887	63042917	0	+	1	gene_id "ENSRNOG00000010440"; gene_version "9"; transcript_id "ENSRNOT00000159899"; transcript_version "1"; exon_number "14"; gene_name "Gnal"; gene_source "ensembl"; gene_biotype "protein_coding"; transcript_name "Gnal-204"; transcript_source "ensembl"; transcript_biotype "protein_coding"; protein_id "ENSRNOP00000109137"; protein_version "1";
18	ensembl	exon	63042887	63043129	0	+	.	gene_id "ENSRNOG00000010440"; gene_version "9"; transcript_id "ENSRNOT00000159899"; transcript_version "1"; exon_number "14"; gene_name "Gnal"; gene_source "ensembl"; gene_biotype "protein_coding"; transcript_name "Gnal-204"; transcript_source "ensembl"; transcript_biotype "protein_coding"; exon_id "ENSRNOE00000806327"; exon_version "1";
18	ensembl	stop_codon	63042918	63042920	0	+	0	gene_id "ENSRNOG00000010440"; gene_version "9"; transcript_id "ENSRNOT00000159899"; transcript_version "1"; exon_number "14"; gene_name "Gnal"; gene_source "ensembl"; gene_biotype "protein_coding"; transcript_name "Gnal-204"; transcript_source "ensembl"; transcript_biotype "protein_coding";
18	ensembl	three_prime_utr	63042921	63043129	0	+	.	gene_id "ENSRNOG00000010440"; gene_version "9"; transcript_id "ENSRNOT00000159899"; transcript_version "1"; gene_name "Gnal"; gene_source "ensembl"; gene_biotype "protein_coding"; transcript_name "Gnal-204"; transcript_source "ensembl"; transcript_biotype "protein_coding";
18	ensembl	five_prime_utr	63104083	63104296	0	+	.	gene_id "ENSRNOG00000018516"; gene_version "7"; transcript_id "ENSRNOT00000025147"; transcript_version "7"; gene_name "Impa2"; gene_source "ensembl"; gene_biotype "protein_coding"; transcript_name "Impa2-201"; transcript_source "ensembl"; transcript_biotype "protein_coding"; tag "Ensembl_canonical";
18	ensembl	exon	63104083	63104398	0	+	.	gene_id "ENSRNOG00000018516"; gene_version "7"; transcript_id "ENSRNOT00000025147"; transcript_version "7"; exon_number "1"; gene_name "Impa2"; gene_source "ensembl"; gene_biotype "protein_coding"; transcript_name "Impa2-201"; transcript_source "ensembl"; transcript_biotype "protein_coding"; exon_id "ENSRNOE00000178971"; exon_version "6"; tag "Ensembl_canonical";
18	ENSEMBL114_rn	exon	63104083	63104398	488.389882269356	+	.	gene_id "ENSRNOG00000018516"; transcript_id "ENSRNOG00000018516_tx_1"; exon_id "18_63104083_63104398_+"; exonnum "1"; txlen "3712";
18	ENSEMBL114_rn	exon	63104083	63104398	0.266141833341356	+	.	gene_id "ENSRNOG00000018516"; transcript_id "ENSRNOG00000018516_tx_2"; exon_id "18_63104083_63104398_+"; exonnum "1"; txlen "3786";
18	ensembl	gene	63104083	63137543	0	+	.	gene_id "ENSRNOG00000018516"; gene_version "7"; gene_name "Impa2"; gene_source "ensembl"; gene_biotype "protein_coding";
18	ensembl	transcript	63104083	63137543	0	+	.	gene_id "ENSRNOG00000018516"; gene_version "7"; transcript_id "ENSRNOT00000025147"; transcript_version "7"; gene_name "Impa2"; gene_source "ensembl"; gene_biotype "protein_coding"; transcript_name "Impa2-201"; transcript_source "ensembl"; transcript_biotype "protein_coding"; tag "Ensembl_canonical";
18	ensembl	start_codon	63104297	63104299	0	+	0	gene_id "ENSRNOG00000018516"; gene_version "7"; transcript_id "ENSRNOT00000025147"; transcript_version "7"; exon_number "1"; gene_name "Impa2"; gene_source "ensembl"; gene_biotype "protein_coding"; transcript_name "Impa2-201"; transcript_source "ensembl"; transcript_biotype "protein_coding"; tag "Ensembl_canonical";
18	ensembl	CDS	63104297	63104398	0	+	0	gene_id "ENSRNOG00000018516"; gene_version "7"; transcript_id "ENSRNOT00000025147"; transcript_version "7"; exon_number "1"; gene_name "Impa2"; gene_source "ensembl"; gene_biotype "protein_coding"; transcript_name "Impa2-201"; transcript_source "ensembl"; transcript_biotype "protein_coding"; protein_id "ENSRNOP00000025147"; protein_version "4"; tag "Ensembl_canonical";
18	ensembl	start_codon	63111316	63111318	0	+	0	gene_id "ENSRNOG00000018516"; gene_version "7"; transcript_id "ENSRNOT00000085655"; transcript_version "3"; exon_number "1"; gene_name "Impa2"; gene_source "ensembl"; gene_biotype "protein_coding"; transcript_name "Impa2-202"; transcript_source "ensembl"; transcript_biotype "protein_coding";
18	ensembl	exon	63111316	63111396	0	+	.	gene_id "ENSRNOG00000018516"; gene_version "7"; transcript_id "ENSRNOT00000085655"; transcript_version "3"; exon_number "1"; gene_name "Impa2"; gene_source "ensembl"; gene_biotype "protein_coding"; transcript_name "Impa2-202"; transcript_source "ensembl"; transcript_biotype "protein_coding"; exon_id "ENSRNOE00000622884"; exon_version "1";
18	ensembl	CDS	63111316	63111396	0	+	0	gene_id "ENSRNOG00000018516"; gene_version "7"; transcript_id "ENSRNOT00000085655"; transcript_version "3"; exon_number "1"; gene_name "Impa2"; gene_source "ensembl"; gene_biotype "protein_coding"; transcript_name "Impa2-202"; transcript_source "ensembl"; transcript_biotype "protein_coding"; protein_id "ENSRNOP00000069164"; protein_version "2";
18	ensembl	transcript	63111316	63137543	0	+	.	gene_id "ENSRNOG00000018516"; gene_version "7"; transcript_id "ENSRNOT00000085655"; transcript_version "3"; gene_name "Impa2"; gene_source "ensembl"; gene_biotype "protein_coding"; transcript_name "Impa2-202"; transcript_source "ensembl"; transcript_biotype "protein_coding";
18	ensembl	exon	63116499	63116632	0	+	.	gene_id "ENSRNOG00000018516"; gene_version "7"; transcript_id "ENSRNOT00000085655"; transcript_version "3"; exon_number "2"; gene_name "Impa2"; gene_source "ensembl"; gene_biotype "protein_coding"; transcript_name "Impa2-202"; transcript_source "ensembl"; transcript_biotype "protein_coding"; exon_id "ENSRNOE00000179351"; exon_version "1";
18	ensembl	CDS	63116499	63116632	0	+	0	gene_id "ENSRNOG00000018516"; gene_version "7"; transcript_id "ENSRNOT00000085655"; transcript_version "3"; exon_number "2"; gene_name "Impa2"; gene_source "ensembl"; gene_biotype "protein_coding"; transcript_name "Impa2-202"; transcript_source "ensembl"; transcript_biotype "protein_coding"; protein_id "ENSRNOP00000069164"; protein_version "2";
18	ensembl	exon	63116499	63116632	0	+	.	gene_id "ENSRNOG00000018516"; gene_version "7"; transcript_id "ENSRNOT00000025147"; transcript_version "7"; exon_number "2"; gene_name "Impa2"; gene_source "ensembl"; gene_biotype "protein_coding"; transcript_name "Impa2-201"; transcript_source "ensembl"; transcript_biotype "protein_coding"; exon_id "ENSRNOE00000179351"; exon_version "1"; tag "Ensembl_canonical";
18	ensembl	CDS	63116499	63116632	0	+	0	gene_id "ENSRNOG00000018516"; gene_version "7"; transcript_id "ENSRNOT00000025147"; transcript_version "7"; exon_number "2"; gene_name "Impa2"; gene_source "ensembl"; gene_biotype "protein_coding"; transcript_name "Impa2-201"; transcript_source "ensembl"; transcript_biotype "protein_coding"; protein_id "ENSRNOP00000025147"; protein_version "4"; tag "Ensembl_canonical";
18	ENSEMBL114_rn	exon	63116499	63116632	488.389882269356	+	.	gene_id "ENSRNOG00000018516"; transcript_id "ENSRNOG00000018516_tx_1"; exon_id "18_63116499_63116632_+"; exonnum "2"; txlen "3712";
18	ENSEMBL114_rn	exon	63116499	63116632	0.266141833341356	+	.	gene_id "ENSRNOG00000018516"; transcript_id "ENSRNOG00000018516_tx_2"; exon_id "18_63116499_63116632_+"; exonnum "2"; txlen "3786";
18	sraer114_mid	exon	63122812	63122885	0.266141833341356	+	.	gene_id "ENSRNOG00000018516"; transcript_id "ENSRNOG00000018516_tx_2"; exon_id "18_63122812_63122885_+"; exonnum "3"; txlen "3786";
18	ensembl	exon	63123003	63123110	0	+	.	gene_id "ENSRNOG00000018516"; gene_version "7"; transcript_id "ENSRNOT00000085655"; transcript_version "3"; exon_number "3"; gene_name "Impa2"; gene_source "ensembl"; gene_biotype "protein_coding"; transcript_name "Impa2-202"; transcript_source "ensembl"; transcript_biotype "protein_coding"; exon_id "ENSRNOE00000179485"; exon_version "2";
18	ensembl	CDS	63123003	63123110	0	+	1	gene_id "ENSRNOG00000018516"; gene_version "7"; transcript_id "ENSRNOT00000085655"; transcript_version "3"; exon_number "3"; gene_name "Impa2"; gene_source "ensembl"; gene_biotype "protein_coding"; transcript_name "Impa2-202"; transcript_source "ensembl"; transcript_biotype "protein_coding"; protein_id "ENSRNOP00000069164"; protein_version "2";
18	ensembl	exon	63123003	63123110	0	+	.	gene_id "ENSRNOG00000018516"; gene_version "7"; transcript_id "ENSRNOT00000025147"; transcript_version "7"; exon_number "3"; gene_name "Impa2"; gene_source "ensembl"; gene_biotype "protein_coding"; transcript_name "Impa2-201"; transcript_source "ensembl"; transcript_biotype "protein_coding"; exon_id "ENSRNOE00000179485"; exon_version "2"; tag "Ensembl_canonical";
18	ensembl	CDS	63123003	63123110	0	+	1	gene_id "ENSRNOG00000018516"; gene_version "7"; transcript_id "ENSRNOT00000025147"; transcript_version "7"; exon_number "3"; gene_name "Impa2"; gene_source "ensembl"; gene_biotype "protein_coding"; transcript_name "Impa2-201"; transcript_source "ensembl"; transcript_biotype "protein_coding"; protein_id "ENSRNOP00000025147"; protein_version "4"; tag "Ensembl_canonical";
18	sraer114_mid	exon	63123006	63123110	488.389882269356	+	.	gene_id "ENSRNOG00000018516"; transcript_id "ENSRNOG00000018516_tx_1"; exon_id "18_63123006_63123110_+"; exonnum "3"; txlen "3712";
18	sraer114_mid	exon	63123006	63123110	0.266141833341356	+	.	gene_id "ENSRNOG00000018516"; transcript_id "ENSRNOG00000018516_tx_2"; exon_id "18_63123006_63123110_+"; exonnum "4"; txlen "3786";
18	ensembl	exon	63125523	63125568	0	+	.	gene_id "ENSRNOG00000018516"; gene_version "7"; transcript_id "ENSRNOT00000085655"; transcript_version "3"; exon_number "4"; gene_name "Impa2"; gene_source "ensembl"; gene_biotype "protein_coding"; transcript_name "Impa2-202"; transcript_source "ensembl"; transcript_biotype "protein_coding"; exon_id "ENSRNOE00000179614"; exon_version "1";
18	ensembl	CDS	63125523	63125568	0	+	1	gene_id "ENSRNOG00000018516"; gene_version "7"; transcript_id "ENSRNOT00000085655"; transcript_version "3"; exon_number "4"; gene_name "Impa2"; gene_source "ensembl"; gene_biotype "protein_coding"; transcript_name "Impa2-202"; transcript_source "ensembl"; transcript_biotype "protein_coding"; protein_id "ENSRNOP00000069164"; protein_version "2";
18	ensembl	exon	63125523	63125568	0	+	.	gene_id "ENSRNOG00000018516"; gene_version "7"; transcript_id "ENSRNOT00000025147"; transcript_version "7"; exon_number "4"; gene_name "Impa2"; gene_source "ensembl"; gene_biotype "protein_coding"; transcript_name "Impa2-201"; transcript_source "ensembl"; transcript_biotype "protein_coding"; exon_id "ENSRNOE00000179614"; exon_version "1"; tag "Ensembl_canonical";
18	ensembl	CDS	63125523	63125568	0	+	1	gene_id "ENSRNOG00000018516"; gene_version "7"; transcript_id "ENSRNOT00000025147"; transcript_version "7"; exon_number "4"; gene_name "Impa2"; gene_source "ensembl"; gene_biotype "protein_coding"; transcript_name "Impa2-201"; transcript_source "ensembl"; transcript_biotype "protein_coding"; protein_id "ENSRNOP00000025147"; protein_version "4"; tag "Ensembl_canonical";
18	ENSEMBL114_rn	exon	63125523	63125568	488.389882269356	+	.	gene_id "ENSRNOG00000018516"; transcript_id "ENSRNOG00000018516_tx_1"; exon_id "18_63125523_63125568_+"; exonnum "4"; txlen "3712";
18	ENSEMBL114_rn	exon	63125523	63125568	0.266141833341356	+	.	gene_id "ENSRNOG00000018516"; transcript_id "ENSRNOG00000018516_tx_2"; exon_id "18_63125523_63125568_+"; exonnum "5"; txlen "3786";
18	ensembl	exon	63127163	63127271	0	+	.	gene_id "ENSRNOG00000018516"; gene_version "7"; transcript_id "ENSRNOT00000085655"; transcript_version "3"; exon_number "5"; gene_name "Impa2"; gene_source "ensembl"; gene_biotype "protein_coding"; transcript_name "Impa2-202"; transcript_source "ensembl"; transcript_biotype "protein_coding"; exon_id "ENSRNOE00000179753"; exon_version "1";
18	ensembl	CDS	63127163	63127271	0	+	0	gene_id "ENSRNOG00000018516"; gene_version "7"; transcript_id "ENSRNOT00000085655"; transcript_version "3"; exon_number "5"; gene_name "Impa2"; gene_source "ensembl"; gene_biotype "protein_coding"; transcript_name "Impa2-202"; transcript_source "ensembl"; transcript_biotype "protein_coding"; protein_id "ENSRNOP00000069164"; protein_version "2";
18	ensembl	exon	63127163	63127271	0	+	.	gene_id "ENSRNOG00000018516"; gene_version "7"; transcript_id "ENSRNOT00000025147"; transcript_version "7"; exon_number "5"; gene_name "Impa2"; gene_source "ensembl"; gene_biotype "protein_coding"; transcript_name "Impa2-201"; transcript_source "ensembl"; transcript_biotype "protein_coding"; exon_id "ENSRNOE00000179753"; exon_version "1"; tag "Ensembl_canonical";
18	ensembl	CDS	63127163	63127271	0	+	0	gene_id "ENSRNOG00000018516"; gene_version "7"; transcript_id "ENSRNOT00000025147"; transcript_version "7"; exon_number "5"; gene_name "Impa2"; gene_source "ensembl"; gene_biotype "protein_coding"; transcript_name "Impa2-201"; transcript_source "ensembl"; transcript_biotype "protein_coding"; protein_id "ENSRNOP00000025147"; protein_version "4"; tag "Ensembl_canonical";
18	ENSEMBL114_rn	exon	63127163	63127271	488.389882269356	+	.	gene_id "ENSRNOG00000018516"; transcript_id "ENSRNOG00000018516_tx_1"; exon_id "18_63127163_63127271_+"; exonnum "5"; txlen "3712";
18	ENSEMBL114_rn	exon	63127163	63127271	0.266141833341356	+	.	gene_id "ENSRNOG00000018516"; transcript_id "ENSRNOG00000018516_tx_2"; exon_id "18_63127163_63127271_+"; exonnum "6"; txlen "3786";
18	ensembl	exon	63132218	63132326	0	+	.	gene_id "ENSRNOG00000018516"; gene_version "7"; transcript_id "ENSRNOT00000085655"; transcript_version "3"; exon_number "6"; gene_name "Impa2"; gene_source "ensembl"; gene_biotype "protein_coding"; transcript_name "Impa2-202"; transcript_source "ensembl"; transcript_biotype "protein_coding"; exon_id "ENSRNOE00000179873"; exon_version "1";
18	ensembl	CDS	63132218	63132326	0	+	2	gene_id "ENSRNOG00000018516"; gene_version "7"; transcript_id "ENSRNOT00000085655"; transcript_version "3"; exon_number "6"; gene_name "Impa2"; gene_source "ensembl"; gene_biotype "protein_coding"; transcript_name "Impa2-202"; transcript_source "ensembl"; transcript_biotype "protein_coding"; protein_id "ENSRNOP00000069164"; protein_version "2";
18	ensembl	exon	63132218	63132326	0	+	.	gene_id "ENSRNOG00000018516"; gene_version "7"; transcript_id "ENSRNOT00000025147"; transcript_version "7"; exon_number "6"; gene_name "Impa2"; gene_source "ensembl"; gene_biotype "protein_coding"; transcript_name "Impa2-201"; transcript_source "ensembl"; transcript_biotype "protein_coding"; exon_id "ENSRNOE00000179873"; exon_version "1"; tag "Ensembl_canonical";
18	ensembl	CDS	63132218	63132326	0	+	2	gene_id "ENSRNOG00000018516"; gene_version "7"; transcript_id "ENSRNOT00000025147"; transcript_version "7"; exon_number "6"; gene_name "Impa2"; gene_source "ensembl"; gene_biotype "protein_coding"; transcript_name "Impa2-201"; transcript_source "ensembl"; transcript_biotype "protein_coding"; protein_id "ENSRNOP00000025147"; protein_version "4"; tag "Ensembl_canonical";
18	ENSEMBL114_rn	exon	63132218	63132326	488.389882269356	+	.	gene_id "ENSRNOG00000018516"; transcript_id "ENSRNOG00000018516_tx_1"; exon_id "18_63132218_63132326_+"; exonnum "6"; txlen "3712";
18	ENSEMBL114_rn	exon	63132218	63132326	0.266141833341356	+	.	gene_id "ENSRNOG00000018516"; transcript_id "ENSRNOG00000018516_tx_2"; exon_id "18_63132218_63132326_+"; exonnum "7"; txlen "3786";
18	ensembl	exon	63133495	63133646	0	+	.	gene_id "ENSRNOG00000018516"; gene_version "7"; transcript_id "ENSRNOT00000085655"; transcript_version "3"; exon_number "7"; gene_name "Impa2"; gene_source "ensembl"; gene_biotype "protein_coding"; transcript_name "Impa2-202"; transcript_source "ensembl"; transcript_biotype "protein_coding"; exon_id "ENSRNOE00000179987"; exon_version "1";
18	ensembl	CDS	63133495	63133646	0	+	1	gene_id "ENSRNOG00000018516"; gene_version "7"; transcript_id "ENSRNOT00000085655"; transcript_version "3"; exon_number "7"; gene_name "Impa2"; gene_source "ensembl"; gene_biotype "protein_coding"; transcript_name "Impa2-202"; transcript_source "ensembl"; transcript_biotype "protein_coding"; protein_id "ENSRNOP00000069164"; protein_version "2";
18	ensembl	exon	63133495	63133646	0	+	.	gene_id "ENSRNOG00000018516"; gene_version "7"; transcript_id "ENSRNOT00000025147"; transcript_version "7"; exon_number "7"; gene_name "Impa2"; gene_source "ensembl"; gene_biotype "protein_coding"; transcript_name "Impa2-201"; transcript_source "ensembl"; transcript_biotype "protein_coding"; exon_id "ENSRNOE00000179987"; exon_version "1"; tag "Ensembl_canonical";
18	ensembl	CDS	63133495	63133646	0	+	1	gene_id "ENSRNOG00000018516"; gene_version "7"; transcript_id "ENSRNOT00000025147"; transcript_version "7"; exon_number "7"; gene_name "Impa2"; gene_source "ensembl"; gene_biotype "protein_coding"; transcript_name "Impa2-201"; transcript_source "ensembl"; transcript_biotype "protein_coding"; protein_id "ENSRNOP00000025147"; protein_version "4"; tag "Ensembl_canonical";
18	ENSEMBL114_rn	exon	63133495	63133646	488.389882269356	+	.	gene_id "ENSRNOG00000018516"; transcript_id "ENSRNOG00000018516_tx_1"; exon_id "18_63133495_63133646_+"; exonnum "7"; txlen "3712";
18	ENSEMBL114_rn	exon	63133495	63133646	0.266141833341356	+	.	gene_id "ENSRNOG00000018516"; transcript_id "ENSRNOG00000018516_tx_2"; exon_id "18_63133495_63133646_+"; exonnum "8"; txlen "3786";
18	ensembl	CDS	63134803	63134915	0	+	2	gene_id "ENSRNOG00000018516"; gene_version "7"; transcript_id "ENSRNOT00000085655"; transcript_version "3"; exon_number "8"; gene_name "Impa2"; gene_source "ensembl"; gene_biotype "protein_coding"; transcript_name "Impa2-202"; transcript_source "ensembl"; transcript_biotype "protein_coding"; protein_id "ENSRNOP00000069164"; protein_version "2";
18	ensembl	CDS	63134803	63134915	0	+	2	gene_id "ENSRNOG00000018516"; gene_version "7"; transcript_id "ENSRNOT00000025147"; transcript_version "7"; exon_number "8"; gene_name "Impa2"; gene_source "ensembl"; gene_biotype "protein_coding"; transcript_name "Impa2-201"; transcript_source "ensembl"; transcript_biotype "protein_coding"; protein_id "ENSRNOP00000025147"; protein_version "4"; tag "Ensembl_canonical";
18	ensembl	exon	63134803	63137543	0	+	.	gene_id "ENSRNOG00000018516"; gene_version "7"; transcript_id "ENSRNOT00000085655"; transcript_version "3"; exon_number "8"; gene_name "Impa2"; gene_source "ensembl"; gene_biotype "protein_coding"; transcript_name "Impa2-202"; transcript_source "ensembl"; transcript_biotype "protein_coding"; exon_id "ENSRNOE00000680502"; exon_version "1";
18	ensembl	exon	63134803	63137543	0	+	.	gene_id "ENSRNOG00000018516"; gene_version "7"; transcript_id "ENSRNOT00000025147"; transcript_version "7"; exon_number "8"; gene_name "Impa2"; gene_source "ensembl"; gene_biotype "protein_coding"; transcript_name "Impa2-201"; transcript_source "ensembl"; transcript_biotype "protein_coding"; exon_id "ENSRNOE00000680502"; exon_version "1"; tag "Ensembl_canonical";
18	ENSEMBL114_rn	exon	63134803	63137543	488.389882269356	+	.	gene_id "ENSRNOG00000018516"; transcript_id "ENSRNOG00000018516_tx_1"; exon_id "18_63134803_63137543_+"; exonnum "8"; txlen "3712";
18	ENSEMBL114_rn	exon	63134803	63137543	0.266141833341356	+	.	gene_id "ENSRNOG00000018516"; transcript_id "ENSRNOG00000018516_tx_2"; exon_id "18_63134803_63137543_+"; exonnum "9"; txlen "3786";
18	ensembl	stop_codon	63134916	63134918	0	+	0	gene_id "ENSRNOG00000018516"; gene_version "7"; transcript_id "ENSRNOT00000085655"; transcript_version "3"; exon_number "8"; gene_name "Impa2"; gene_source "ensembl"; gene_biotype "protein_coding"; transcript_name "Impa2-202"; transcript_source "ensembl"; transcript_biotype "protein_coding";
18	ensembl	stop_codon	63134916	63134918	0	+	0	gene_id "ENSRNOG00000018516"; gene_version "7"; transcript_id "ENSRNOT00000025147"; transcript_version "7"; exon_number "8"; gene_name "Impa2"; gene_source "ensembl"; gene_biotype "protein_coding"; transcript_name "Impa2-201"; transcript_source "ensembl"; transcript_biotype "protein_coding"; tag "Ensembl_canonical";
18	ensembl	three_prime_utr	63134919	63137543	0	+	.	gene_id "ENSRNOG00000018516"; gene_version "7"; transcript_id "ENSRNOT00000085655"; transcript_version "3"; gene_name "Impa2"; gene_source "ensembl"; gene_biotype "protein_coding"; transcript_name "Impa2-202"; transcript_source "ensembl"; transcript_biotype "protein_coding";
18	ensembl	three_prime_utr	63134919	63137543	0	+	.	gene_id "ENSRNOG00000018516"; gene_version "7"; transcript_id "ENSRNOT00000025147"; transcript_version "7"; gene_name "Impa2"; gene_source "ensembl"; gene_biotype "protein_coding"; transcript_name "Impa2-201"; transcript_source "ensembl"; transcript_biotype "protein_coding"; tag "Ensembl_canonical";
18	sraer114_es	exon	63139738	63139853	2.66393753981725	+	.	gene_id "ENSRNOG00000016879"; transcript_id "ENSRNOG00000016879_tx_17"; exon_id "18_63139738_63139853_+"; exonnum "1"; txlen "1873";
18	ensembl	exon	63146663	63147029	0	+	.	gene_id "ENSRNOG00000073047"; gene_version "1"; transcript_id "ENSRNOT00000130927"; transcript_version "1"; exon_number "1"; gene_source "ensembl"; gene_biotype "lncRNA"; transcript_source "ensembl"; transcript_biotype "lncRNA"; exon_id "ENSRNOE00000807559"; exon_version "1";
18	ensembl	exon	63146663	63147029	0	+	.	gene_id "ENSRNOG00000073047"; gene_version "1"; transcript_id "ENSRNOT00000156861"; transcript_version "1"; exon_number "1"; gene_source "ensembl"; gene_biotype "lncRNA"; transcript_source "ensembl"; transcript_biotype "lncRNA"; exon_id "ENSRNOE00000807559"; exon_version "1";
18	ensembl	gene	63146663	63155006	0	+	.	gene_id "ENSRNOG00000073047"; gene_version "1"; gene_source "ensembl"; gene_biotype "lncRNA";
18	ensembl	transcript	63146663	63155006	0	+	.	gene_id "ENSRNOG00000073047"; gene_version "1"; transcript_id "ENSRNOT00000130927"; transcript_version "1"; gene_source "ensembl"; gene_biotype "lncRNA"; transcript_source "ensembl"; transcript_biotype "lncRNA";
18	ensembl	transcript	63146663	63155006	0	+	.	gene_id "ENSRNOG00000073047"; gene_version "1"; transcript_id "ENSRNOT00000156861"; transcript_version "1"; gene_source "ensembl"; gene_biotype "lncRNA"; transcript_source "ensembl"; transcript_biotype "lncRNA";
18	ensembl	exon	63147125	63147153	0	+	.	gene_id "ENSRNOG00000073047"; gene_version "1"; transcript_id "ENSRNOT00000121786"; transcript_version "1"; exon_number "1"; gene_source "ensembl"; gene_biotype "lncRNA"; transcript_source "ensembl"; transcript_biotype "lncRNA"; exon_id "ENSRNOE00000727425"; exon_version "1";
18	ensembl	transcript	63147125	63154004	0	+	.	gene_id "ENSRNOG00000073047"; gene_version "1"; transcript_id "ENSRNOT00000121786"; transcript_version "1"; gene_source "ensembl"; gene_biotype "lncRNA"; transcript_source "ensembl"; transcript_biotype "lncRNA";
18	sraer114_es	exon	63147867	63148215	0.010775365221951	+	.	gene_id "ENSRNOG00000073047"; transcript_id "ENSRNOG00000073047_tx_4"; exon_id "18_63147867_63148215_+"; exonnum "1"; txlen "909";
18	ensembl	exon	63150609	63150685	0	+	.	gene_id "ENSRNOG00000073047"; gene_version "1"; transcript_id "ENSRNOT00000130927"; transcript_version "1"; exon_number "2"; gene_source "ensembl"; gene_biotype "lncRNA"; transcript_source "ensembl"; transcript_biotype "lncRNA"; exon_id "ENSRNOE00000803513"; exon_version "1";
18	ensembl	exon	63150609	63150685	0	+	.	gene_id "ENSRNOG00000073047"; gene_version "1"; transcript_id "ENSRNOT00000121786"; transcript_version "1"; exon_number "2"; gene_source "ensembl"; gene_biotype "lncRNA"; transcript_source "ensembl"; transcript_biotype "lncRNA"; exon_id "ENSRNOE00000803513"; exon_version "1";
18	ENSEMBL114_rn	exon	63150609	63150685	0.010775365221951	+	.	gene_id "ENSRNOG00000073047"; transcript_id "ENSRNOG00000073047_tx_4"; exon_id "18_63150609_63150685_+"; exonnum "2"; txlen "909";
18	ensembl	exon	63151166	63153073	0	+	.	gene_id "ENSRNOG00000073047"; gene_version "1"; transcript_id "ENSRNOT00000148877"; transcript_version "1"; exon_number "1"; gene_source "ensembl"; gene_biotype "lncRNA"; transcript_source "ensembl"; transcript_biotype "lncRNA"; exon_id "ENSRNOE00000806849"; exon_version "1"; tag "Ensembl_canonical";
18	ensembl	transcript	63151166	63155006	0	+	.	gene_id "ENSRNOG00000073047"; gene_version "1"; transcript_id "ENSRNOT00000148877"; transcript_version "1"; gene_source "ensembl"; gene_biotype "lncRNA"; transcript_source "ensembl"; transcript_biotype "lncRNA"; tag "Ensembl_canonical";
18	ensembl	exon	63153333	63153468	0	+	.	gene_id "ENSRNOG00000073047"; gene_version "1"; transcript_id "ENSRNOT00000130927"; transcript_version "1"; exon_number "3"; gene_source "ensembl"; gene_biotype "lncRNA"; transcript_source "ensembl"; transcript_biotype "lncRNA"; exon_id "ENSRNOE00000762439"; exon_version "1";
18	ensembl	exon	63153333	63153468	0	+	.	gene_id "ENSRNOG00000073047"; gene_version "1"; transcript_id "ENSRNOT00000156861"; transcript_version "1"; exon_number "2"; gene_source "ensembl"; gene_biotype "lncRNA"; transcript_source "ensembl"; transcript_biotype "lncRNA"; exon_id "ENSRNOE00000762439"; exon_version "1";
18	ensembl	exon	63153333	63153468	0	+	.	gene_id "ENSRNOG00000073047"; gene_version "1"; transcript_id "ENSRNOT00000121786"; transcript_version "1"; exon_number "3"; gene_source "ensembl"; gene_biotype "lncRNA"; transcript_source "ensembl"; transcript_biotype "lncRNA"; exon_id "ENSRNOE00000762439"; exon_version "1";
18	ensembl	exon	63153333	63153468	0	+	.	gene_id "ENSRNOG00000073047"; gene_version "1"; transcript_id "ENSRNOT00000148877"; transcript_version "1"; exon_number "2"; gene_source "ensembl"; gene_biotype "lncRNA"; transcript_source "ensembl"; transcript_biotype "lncRNA"; exon_id "ENSRNOE00000762439"; exon_version "1"; tag "Ensembl_canonical";
18	ENSEMBL114_rn	exon	63153333	63153468	0.010775365221951	+	.	gene_id "ENSRNOG00000073047"; transcript_id "ENSRNOG00000073047_tx_4"; exon_id "18_63153333_63153468_+"; exonnum "3"; txlen "909";
18	ensembl	exon	63153658	63154004	0	+	.	gene_id "ENSRNOG00000073047"; gene_version "1"; transcript_id "ENSRNOT00000121786"; transcript_version "1"; exon_number "4"; gene_source "ensembl"; gene_biotype "lncRNA"; transcript_source "ensembl"; transcript_biotype "lncRNA"; exon_id "ENSRNOE00000788763"; exon_version "1";
18	ENSEMBL114_rn	exon	63153658	63154004	0.010775365221951	+	.	gene_id "ENSRNOG00000073047"; transcript_id "ENSRNOG00000073047_tx_4"; exon_id "18_63153658_63154004_+"; exonnum "4"; txlen "909";
18	ensembl	exon	63153658	63155006	0	+	.	gene_id "ENSRNOG00000073047"; gene_version "1"; transcript_id "ENSRNOT00000130927"; transcript_version "1"; exon_number "4"; gene_source "ensembl"; gene_biotype "lncRNA"; transcript_source "ensembl"; transcript_biotype "lncRNA"; exon_id "ENSRNOE00000737129"; exon_version "1";
18	ensembl	exon	63153658	63155006	0	+	.	gene_id "ENSRNOG00000073047"; gene_version "1"; transcript_id "ENSRNOT00000156861"; transcript_version "1"; exon_number "3"; gene_source "ensembl"; gene_biotype "lncRNA"; transcript_source "ensembl"; transcript_biotype "lncRNA"; exon_id "ENSRNOE00000737129"; exon_version "1";
18	ensembl	exon	63153658	63155006	0	+	.	gene_id "ENSRNOG00000073047"; gene_version "1"; transcript_id "ENSRNOT00000148877"; transcript_version "1"; exon_number "3"; gene_source "ensembl"; gene_biotype "lncRNA"; transcript_source "ensembl"; transcript_biotype "lncRNA"; exon_id "ENSRNOE00000737129"; exon_version "1"; tag "Ensembl_canonical";
18	ensembl	five_prime_utr	63164099	63164297	0	+	.	gene_id "ENSRNOG00000018505"; gene_version "9"; transcript_id "ENSRNOT00000115288"; transcript_version "2"; gene_name "Cidea"; gene_source "ensembl"; gene_biotype "protein_coding"; transcript_name "Cidea-205"; transcript_source "ensembl"; transcript_biotype "protein_coding"; tag "Ensembl_canonical";
18	ensembl	exon	63164099	63164859	0	+	.	gene_id "ENSRNOG00000018505"; gene_version "9"; transcript_id "ENSRNOT00000115288"; transcript_version "2"; exon_number "1"; gene_name "Cidea"; gene_source "ensembl"; gene_biotype "protein_coding"; transcript_name "Cidea-205"; transcript_source "ensembl"; transcript_biotype "protein_coding"; exon_id "ENSRNOE00000792791"; exon_version "1"; tag "Ensembl_canonical";
18	ensembl	gene	63164099	63190382	0	+	.	gene_id "ENSRNOG00000018505"; gene_version "9"; gene_name "Cidea"; gene_source "ensembl"; gene_biotype "protein_coding";
18	ensembl	transcript	63164099	63190382	0	+	.	gene_id "ENSRNOG00000018505"; gene_version "9"; transcript_id "ENSRNOT00000115288"; transcript_version "2"; gene_name "Cidea"; gene_source "ensembl"; gene_biotype "protein_coding"; transcript_name "Cidea-205"; transcript_source "ensembl"; transcript_biotype "protein_coding"; tag "Ensembl_canonical";
18	ensembl	start_codon	63164298	63164300	0	+	0	gene_id "ENSRNOG00000018505"; gene_version "9"; transcript_id "ENSRNOT00000115288"; transcript_version "2"; exon_number "1"; gene_name "Cidea"; gene_source "ensembl"; gene_biotype "protein_coding"; transcript_name "Cidea-205"; transcript_source "ensembl"; transcript_biotype "protein_coding"; tag "Ensembl_canonical";
18	ensembl	CDS	63164298	63164859	0	+	0	gene_id "ENSRNOG00000018505"; gene_version "9"; transcript_id "ENSRNOT00000115288"; transcript_version "2"; exon_number "1"; gene_name "Cidea"; gene_source "ensembl"; gene_biotype "protein_coding"; transcript_name "Cidea-205"; transcript_source "ensembl"; transcript_biotype "protein_coding"; protein_id "ENSRNOP00000077736"; protein_version "2"; tag "Ensembl_canonical";
18	ensembl	five_prime_utr	63164801	63164821	0	+	.	gene_id "ENSRNOG00000018505"; gene_version "9"; transcript_id "ENSRNOT00000110214"; transcript_version "2"; gene_name "Cidea"; gene_source "ensembl"; gene_biotype "protein_coding"; transcript_name "Cidea-203"; transcript_source "ensembl"; transcript_biotype "protein_coding";
18	ensembl	five_prime_utr	63164801	63164821	0	+	.	gene_id "ENSRNOG00000018505"; gene_version "9"; transcript_id "ENSRNOT00000123416"; transcript_version "1"; gene_name "Cidea"; gene_source "ensembl"; gene_biotype "protein_coding"; transcript_name "Cidea-206"; transcript_source "ensembl"; transcript_biotype "protein_coding";
18	ensembl	exon	63164801	63164859	0	+	.	gene_id "ENSRNOG00000018505"; gene_version "9"; transcript_id "ENSRNOT00000110214"; transcript_version "2"; exon_number "1"; gene_name "Cidea"; gene_source "ensembl"; gene_biotype "protein_coding"; transcript_name "Cidea-203"; transcript_source "ensembl"; transcript_biotype "protein_coding"; exon_id "ENSRNOE00000649995"; exon_version "2";
18	ensembl	exon	63164801	63164859	0	+	.	gene_id "ENSRNOG00000018505"; gene_version "9"; transcript_id "ENSRNOT00000123416"; transcript_version "1"; exon_number "1"; gene_name "Cidea"; gene_source "ensembl"; gene_biotype "protein_coding"; transcript_name "Cidea-206"; transcript_source "ensembl"; transcript_biotype "protein_coding"; exon_id "ENSRNOE00000649995"; exon_version "2";
18	ensembl	transcript	63164801	63190382	0	+	.	gene_id "ENSRNOG00000018505"; gene_version "9"; transcript_id "ENSRNOT00000110214"; transcript_version "2"; gene_name "Cidea"; gene_source "ensembl"; gene_biotype "protein_coding"; transcript_name "Cidea-203"; transcript_source "ensembl"; transcript_biotype "protein_coding";
18	ensembl	transcript	63164801	63190382	0	+	.	gene_id "ENSRNOG00000018505"; gene_version "9"; transcript_id "ENSRNOT00000123416"; transcript_version "1"; gene_name "Cidea"; gene_source "ensembl"; gene_biotype "protein_coding"; transcript_name "Cidea-206"; transcript_source "ensembl"; transcript_biotype "protein_coding";
18	ensembl	start_codon	63164822	63164824	0	+	0	gene_id "ENSRNOG00000018505"; gene_version "9"; transcript_id "ENSRNOT00000110214"; transcript_version "2"; exon_number "1"; gene_name "Cidea"; gene_source "ensembl"; gene_biotype "protein_coding"; transcript_name "Cidea-203"; transcript_source "ensembl"; transcript_biotype "protein_coding";
18	ensembl	start_codon	63164822	63164824	0	+	0	gene_id "ENSRNOG00000018505"; gene_version "9"; transcript_id "ENSRNOT00000123416"; transcript_version "1"; exon_number "1"; gene_name "Cidea"; gene_source "ensembl"; gene_biotype "protein_coding"; transcript_name "Cidea-206"; transcript_source "ensembl"; transcript_biotype "protein_coding";
18	ensembl	CDS	63164822	63164859	0	+	0	gene_id "ENSRNOG00000018505"; gene_version "9"; transcript_id "ENSRNOT00000110214"; transcript_version "2"; exon_number "1"; gene_name "Cidea"; gene_source "ensembl"; gene_biotype "protein_coding"; transcript_name "Cidea-203"; transcript_source "ensembl"; transcript_biotype "protein_coding"; protein_id "ENSRNOP00000095439"; protein_version "2";
18	ensembl	CDS	63164822	63164859	0	+	0	gene_id "ENSRNOG00000018505"; gene_version "9"; transcript_id "ENSRNOT00000123416"; transcript_version "1"; exon_number "1"; gene_name "Cidea"; gene_source "ensembl"; gene_biotype "protein_coding"; transcript_name "Cidea-206"; transcript_source "ensembl"; transcript_biotype "protein_coding"; protein_id "ENSRNOP00000108103"; protein_version "1";
18	sraer114_es	exon	63165018	63165151	180.857028793309	+	.	gene_id "ENSRNOG00000018505"; transcript_id "ENSRNOG00000018505_tx_2"; exon_id "18_63165018_63165151_+"; exonnum "1"; txlen "636";
18	ensembl	five_prime_utr	63168148	63168346	0	+	.	gene_id "ENSRNOG00000018505"; gene_version "9"; transcript_id "ENSRNOT00000099378"; transcript_version "2"; gene_name "Cidea"; gene_source "ensembl"; gene_biotype "protein_coding"; transcript_name "Cidea-202"; transcript_source "ensembl"; transcript_biotype "protein_coding";
18	ensembl	exon	63168148	63168372	0	+	.	gene_id "ENSRNOG00000018505"; gene_version "9"; transcript_id "ENSRNOT00000099378"; transcript_version "2"; exon_number "1"; gene_name "Cidea"; gene_source "ensembl"; gene_biotype "protein_coding"; transcript_name "Cidea-202"; transcript_source "ensembl"; transcript_biotype "protein_coding"; exon_id "ENSRNOE00000726506"; exon_version "1";
18	ensembl	transcript	63168148	63190382	0	+	.	gene_id "ENSRNOG00000018505"; gene_version "9"; transcript_id "ENSRNOT00000099378"; transcript_version "2"; gene_name "Cidea"; gene_source "ensembl"; gene_biotype "protein_coding"; transcript_name "Cidea-202"; transcript_source "ensembl"; transcript_biotype "protein_coding";
18	ensembl	exon	63168294	63168372	0	+	.	gene_id "ENSRNOG00000018505"; gene_version "9"; transcript_id "ENSRNOT00000024968"; transcript_version "9"; exon_number "1"; gene_name "Cidea"; gene_source "ensembl"; gene_biotype "protein_coding"; transcript_name "Cidea-201"; transcript_source "ensembl"; transcript_biotype "protein_coding"; exon_id "ENSRNOE00000588049"; exon_version "2";
18	ensembl	five_prime_utr	63168294	63168372	0	+	.	gene_id "ENSRNOG00000018505"; gene_version "9"; transcript_id "ENSRNOT00000024968"; transcript_version "9"; gene_name "Cidea"; gene_source "ensembl"; gene_biotype "protein_coding"; transcript_name "Cidea-201"; transcript_source "ensembl"; transcript_biotype "protein_coding";
18	ensembl	transcript	63168294	63190382	0	+	.	gene_id "ENSRNOG00000018505"; gene_version "9"; transcript_id "ENSRNOT00000024968"; transcript_version "9"; gene_name "Cidea"; gene_source "ensembl"; gene_biotype "protein_coding"; transcript_name "Cidea-201"; transcript_source "ensembl"; transcript_biotype "protein_coding";
18	ensembl	start_codon	63168347	63168349	0	+	0	gene_id "ENSRNOG00000018505"; gene_version "9"; transcript_id "ENSRNOT00000099378"; transcript_version "2"; exon_number "1"; gene_name "Cidea"; gene_source "ensembl"; gene_biotype "protein_coding"; transcript_name "Cidea-202"; transcript_source "ensembl"; transcript_biotype "protein_coding";
18	ensembl	CDS	63168347	63168372	0	+	0	gene_id "ENSRNOG00000018505"; gene_version "9"; transcript_id "ENSRNOT00000099378"; transcript_version "2"; exon_number "1"; gene_name "Cidea"; gene_source "ensembl"; gene_biotype "protein_coding"; transcript_name "Cidea-202"; transcript_source "ensembl"; transcript_biotype "protein_coding"; protein_id "ENSRNOP00000088912"; protein_version "2";
18	ensembl	five_prime_utr	63168493	63168616	0	+	.	gene_id "ENSRNOG00000018505"; gene_version "9"; transcript_id "ENSRNOT00000112497"; transcript_version "2"; gene_name "Cidea"; gene_source "ensembl"; gene_biotype "protein_coding"; transcript_name "Cidea-204"; transcript_source "ensembl"; transcript_biotype "protein_coding";
18	ensembl	exon	63168493	63168783	0	+	.	gene_id "ENSRNOG00000018505"; gene_version "9"; transcript_id "ENSRNOT00000112497"; transcript_version "2"; exon_number "1"; gene_name "Cidea"; gene_source "ensembl"; gene_biotype "protein_coding"; transcript_name "Cidea-204"; transcript_source "ensembl"; transcript_biotype "protein_coding"; exon_id "ENSRNOE00000598815"; exon_version "2";
18	ensembl	transcript	63168493	63190379	0	+	.	gene_id "ENSRNOG00000018505"; gene_version "9"; transcript_id "ENSRNOT00000112497"; transcript_version "2"; gene_name "Cidea"; gene_source "ensembl"; gene_biotype "protein_coding"; transcript_name "Cidea-204"; transcript_source "ensembl"; transcript_biotype "protein_coding";
18	ensembl	start_codon	63168617	63168619	0	+	0	gene_id "ENSRNOG00000018505"; gene_version "9"; transcript_id "ENSRNOT00000112497"; transcript_version "2"; exon_number "1"; gene_name "Cidea"; gene_source "ensembl"; gene_biotype "protein_coding"; transcript_name "Cidea-204"; transcript_source "ensembl"; transcript_biotype "protein_coding";
18	ensembl	CDS	63168617	63168783	0	+	0	gene_id "ENSRNOG00000018505"; gene_version "9"; transcript_id "ENSRNOT00000112497"; transcript_version "2"; exon_number "1"; gene_name "Cidea"; gene_source "ensembl"; gene_biotype "protein_coding"; transcript_name "Cidea-204"; transcript_source "ensembl"; transcript_biotype "protein_coding"; protein_id "ENSRNOP00000078103"; protein_version "1";
18	ensembl	exon	63169522	63169603	0	+	.	gene_id "ENSRNOG00000018505"; gene_version "9"; transcript_id "ENSRNOT00000115288"; transcript_version "2"; exon_number "2"; gene_name "Cidea"; gene_source "ensembl"; gene_biotype "protein_coding"; transcript_name "Cidea-205"; transcript_source "ensembl"; transcript_biotype "protein_coding"; exon_id "ENSRNOE00000741895"; exon_version "1"; tag "Ensembl_canonical";
18	ensembl	CDS	63169522	63169603	0	+	2	gene_id "ENSRNOG00000018505"; gene_version "9"; transcript_id "ENSRNOT00000115288"; transcript_version "2"; exon_number "2"; gene_name "Cidea"; gene_source "ensembl"; gene_biotype "protein_coding"; transcript_name "Cidea-205"; transcript_source "ensembl"; transcript_biotype "protein_coding"; protein_id "ENSRNOP00000077736"; protein_version "2"; tag "Ensembl_canonical";
18	ensembl	five_prime_utr	63170845	63170853	0	+	.	gene_id "ENSRNOG00000018505"; gene_version "9"; transcript_id "ENSRNOT00000024968"; transcript_version "9"; gene_name "Cidea"; gene_source "ensembl"; gene_biotype "protein_coding"; transcript_name "Cidea-201"; transcript_source "ensembl"; transcript_biotype "protein_coding";
18	ensembl	exon	63170845	63170939	0	+	.	gene_id "ENSRNOG00000018505"; gene_version "9"; transcript_id "ENSRNOT00000024968"; transcript_version "9"; exon_number "2"; gene_name "Cidea"; gene_source "ensembl"; gene_biotype "protein_coding"; transcript_name "Cidea-201"; transcript_source "ensembl"; transcript_biotype "protein_coding"; exon_id "ENSRNOE00000676129"; exon_version "1";
18	ensembl	start_codon	63170854	63170856	0	+	0	gene_id "ENSRNOG00000018505"; gene_version "9"; transcript_id "ENSRNOT00000024968"; transcript_version "9"; exon_number "2"; gene_name "Cidea"; gene_source "ensembl"; gene_biotype "protein_coding"; transcript_name "Cidea-201"; transcript_source "ensembl"; transcript_biotype "protein_coding";
18	ensembl	CDS	63170854	63170939	0	+	0	gene_id "ENSRNOG00000018505"; gene_version "9"; transcript_id "ENSRNOT00000024968"; transcript_version "9"; exon_number "2"; gene_name "Cidea"; gene_source "ensembl"; gene_biotype "protein_coding"; transcript_name "Cidea-201"; transcript_source "ensembl"; transcript_biotype "protein_coding"; protein_id "ENSRNOP00000024968"; protein_version "8";
18	ensembl	exon	63180135	63180279	0	+	.	gene_id "ENSRNOG00000018505"; gene_version "9"; transcript_id "ENSRNOT00000112497"; transcript_version "2"; exon_number "2"; gene_name "Cidea"; gene_source "ensembl"; gene_biotype "protein_coding"; transcript_name "Cidea-204"; transcript_source "ensembl"; transcript_biotype "protein_coding"; exon_id "ENSRNOE00000702228"; exon_version "1";
18	ensembl	CDS	63180135	63180279	0	+	1	gene_id "ENSRNOG00000018505"; gene_version "9"; transcript_id "ENSRNOT00000112497"; transcript_version "2"; exon_number "2"; gene_name "Cidea"; gene_source "ensembl"; gene_biotype "protein_coding"; transcript_name "Cidea-204"; transcript_source "ensembl"; transcript_biotype "protein_coding"; protein_id "ENSRNOP00000078103"; protein_version "1";
18	ensembl	exon	63180135	63180279	0	+	.	gene_id "ENSRNOG00000018505"; gene_version "9"; transcript_id "ENSRNOT00000024968"; transcript_version "9"; exon_number "3"; gene_name "Cidea"; gene_source "ensembl"; gene_biotype "protein_coding"; transcript_name "Cidea-201"; transcript_source "ensembl"; transcript_biotype "protein_coding"; exon_id "ENSRNOE00000702228"; exon_version "1";
18	ensembl	CDS	63180135	63180279	0	+	1	gene_id "ENSRNOG00000018505"; gene_version "9"; transcript_id "ENSRNOT00000024968"; transcript_version "9"; exon_number "3"; gene_name "Cidea"; gene_source "ensembl"; gene_biotype "protein_coding"; transcript_name "Cidea-201"; transcript_source "ensembl"; transcript_biotype "protein_coding"; protein_id "ENSRNOP00000024968"; protein_version "8";
18	ensembl	exon	63180135	63180279	0	+	.	gene_id "ENSRNOG00000018505"; gene_version "9"; transcript_id "ENSRNOT00000099378"; transcript_version "2"; exon_number "2"; gene_name "Cidea"; gene_source "ensembl"; gene_biotype "protein_coding"; transcript_name "Cidea-202"; transcript_source "ensembl"; transcript_biotype "protein_coding"; exon_id "ENSRNOE00000702228"; exon_version "1";
18	ensembl	CDS	63180135	63180279	0	+	1	gene_id "ENSRNOG00000018505"; gene_version "9"; transcript_id "ENSRNOT00000099378"; transcript_version "2"; exon_number "2"; gene_name "Cidea"; gene_source "ensembl"; gene_biotype "protein_coding"; transcript_name "Cidea-202"; transcript_source "ensembl"; transcript_biotype "protein_coding"; protein_id "ENSRNOP00000088912"; protein_version "2";
18	ensembl	exon	63180135	63180279	0	+	.	gene_id "ENSRNOG00000018505"; gene_version "9"; transcript_id "ENSRNOT00000110214"; transcript_version "2"; exon_number "2"; gene_name "Cidea"; gene_source "ensembl"; gene_biotype "protein_coding"; transcript_name "Cidea-203"; transcript_source "ensembl"; transcript_biotype "protein_coding"; exon_id "ENSRNOE00000702228"; exon_version "1";
18	ensembl	CDS	63180135	63180279	0	+	1	gene_id "ENSRNOG00000018505"; gene_version "9"; transcript_id "ENSRNOT00000110214"; transcript_version "2"; exon_number "2"; gene_name "Cidea"; gene_source "ensembl"; gene_biotype "protein_coding"; transcript_name "Cidea-203"; transcript_source "ensembl"; transcript_biotype "protein_coding"; protein_id "ENSRNOP00000095439"; protein_version "2";
18	ensembl	exon	63180135	63180279	0	+	.	gene_id "ENSRNOG00000018505"; gene_version "9"; transcript_id "ENSRNOT00000123416"; transcript_version "1"; exon_number "2"; gene_name "Cidea"; gene_source "ensembl"; gene_biotype "protein_coding"; transcript_name "Cidea-206"; transcript_source "ensembl"; transcript_biotype "protein_coding"; exon_id "ENSRNOE00000702228"; exon_version "1";
18	ensembl	CDS	63180135	63180279	0	+	1	gene_id "ENSRNOG00000018505"; gene_version "9"; transcript_id "ENSRNOT00000123416"; transcript_version "1"; exon_number "2"; gene_name "Cidea"; gene_source "ensembl"; gene_biotype "protein_coding"; transcript_name "Cidea-206"; transcript_source "ensembl"; transcript_biotype "protein_coding"; protein_id "ENSRNOP00000108103"; protein_version "1";
18	ensembl	exon	63180135	63180279	0	+	.	gene_id "ENSRNOG00000018505"; gene_version "9"; transcript_id "ENSRNOT00000115288"; transcript_version "2"; exon_number "3"; gene_name "Cidea"; gene_source "ensembl"; gene_biotype "protein_coding"; transcript_name "Cidea-205"; transcript_source "ensembl"; transcript_biotype "protein_coding"; exon_id "ENSRNOE00000702228"; exon_version "1"; tag "Ensembl_canonical";
18	ensembl	CDS	63180135	63180279	0	+	1	gene_id "ENSRNOG00000018505"; gene_version "9"; transcript_id "ENSRNOT00000115288"; transcript_version "2"; exon_number "3"; gene_name "Cidea"; gene_source "ensembl"; gene_biotype "protein_coding"; transcript_name "Cidea-205"; transcript_source "ensembl"; transcript_biotype "protein_coding"; protein_id "ENSRNOP00000077736"; protein_version "2"; tag "Ensembl_canonical";
18	ENSEMBL114_rn	exon	63180135	63180279	180.857028793309	+	.	gene_id "ENSRNOG00000018505"; transcript_id "ENSRNOG00000018505_tx_2"; exon_id "18_63180135_63180279_+"; exonnum "2"; txlen "636";
18	ensembl	exon	63181377	63181523	0	+	.	gene_id "ENSRNOG00000018505"; gene_version "9"; transcript_id "ENSRNOT00000112497"; transcript_version "2"; exon_number "3"; gene_name "Cidea"; gene_source "ensembl"; gene_biotype "protein_coding"; transcript_name "Cidea-204"; transcript_source "ensembl"; transcript_biotype "protein_coding"; exon_id "ENSRNOE00000178873"; exon_version "1";
18	ensembl	CDS	63181377	63181523	0	+	0	gene_id "ENSRNOG00000018505"; gene_version "9"; transcript_id "ENSRNOT00000112497"; transcript_version "2"; exon_number "3"; gene_name "Cidea"; gene_source "ensembl"; gene_biotype "protein_coding"; transcript_name "Cidea-204"; transcript_source "ensembl"; transcript_biotype "protein_coding"; protein_id "ENSRNOP00000078103"; protein_version "1";
18	ensembl	exon	63181377	63181523	0	+	.	gene_id "ENSRNOG00000018505"; gene_version "9"; transcript_id "ENSRNOT00000024968"; transcript_version "9"; exon_number "4"; gene_name "Cidea"; gene_source "ensembl"; gene_biotype "protein_coding"; transcript_name "Cidea-201"; transcript_source "ensembl"; transcript_biotype "protein_coding"; exon_id "ENSRNOE00000178873"; exon_version "1";
18	ensembl	CDS	63181377	63181523	0	+	0	gene_id "ENSRNOG00000018505"; gene_version "9"; transcript_id "ENSRNOT00000024968"; transcript_version "9"; exon_number "4"; gene_name "Cidea"; gene_source "ensembl"; gene_biotype "protein_coding"; transcript_name "Cidea-201"; transcript_source "ensembl"; transcript_biotype "protein_coding"; protein_id "ENSRNOP00000024968"; protein_version "8";
18	ensembl	exon	63181377	63181523	0	+	.	gene_id "ENSRNOG00000018505"; gene_version "9"; transcript_id "ENSRNOT00000099378"; transcript_version "2"; exon_number "3"; gene_name "Cidea"; gene_source "ensembl"; gene_biotype "protein_coding"; transcript_name "Cidea-202"; transcript_source "ensembl"; transcript_biotype "protein_coding"; exon_id "ENSRNOE00000178873"; exon_version "1";
18	ensembl	CDS	63181377	63181523	0	+	0	gene_id "ENSRNOG00000018505"; gene_version "9"; transcript_id "ENSRNOT00000099378"; transcript_version "2"; exon_number "3"; gene_name "Cidea"; gene_source "ensembl"; gene_biotype "protein_coding"; transcript_name "Cidea-202"; transcript_source "ensembl"; transcript_biotype "protein_coding"; protein_id "ENSRNOP00000088912"; protein_version "2";
18	ensembl	exon	63181377	63181523	0	+	.	gene_id "ENSRNOG00000018505"; gene_version "9"; transcript_id "ENSRNOT00000110214"; transcript_version "2"; exon_number "3"; gene_name "Cidea"; gene_source "ensembl"; gene_biotype "protein_coding"; transcript_name "Cidea-203"; transcript_source "ensembl"; transcript_biotype "protein_coding"; exon_id "ENSRNOE00000178873"; exon_version "1";
18	ensembl	CDS	63181377	63181523	0	+	0	gene_id "ENSRNOG00000018505"; gene_version "9"; transcript_id "ENSRNOT00000110214"; transcript_version "2"; exon_number "3"; gene_name "Cidea"; gene_source "ensembl"; gene_biotype "protein_coding"; transcript_name "Cidea-203"; transcript_source "ensembl"; transcript_biotype "protein_coding"; protein_id "ENSRNOP00000095439"; protein_version "2";
18	ensembl	exon	63181377	63181523	0	+	.	gene_id "ENSRNOG00000018505"; gene_version "9"; transcript_id "ENSRNOT00000123416"; transcript_version "1"; exon_number "3"; gene_name "Cidea"; gene_source "ensembl"; gene_biotype "protein_coding"; transcript_name "Cidea-206"; transcript_source "ensembl"; transcript_biotype "protein_coding"; exon_id "ENSRNOE00000178873"; exon_version "1";
18	ensembl	CDS	63181377	63181523	0	+	0	gene_id "ENSRNOG00000018505"; gene_version "9"; transcript_id "ENSRNOT00000123416"; transcript_version "1"; exon_number "3"; gene_name "Cidea"; gene_source "ensembl"; gene_biotype "protein_coding"; transcript_name "Cidea-206"; transcript_source "ensembl"; transcript_biotype "protein_coding"; protein_id "ENSRNOP00000108103"; protein_version "1";
18	ensembl	exon	63181377	63181523	0	+	.	gene_id "ENSRNOG00000018505"; gene_version "9"; transcript_id "ENSRNOT00000115288"; transcript_version "2"; exon_number "4"; gene_name "Cidea"; gene_source "ensembl"; gene_biotype "protein_coding"; transcript_name "Cidea-205"; transcript_source "ensembl"; transcript_biotype "protein_coding"; exon_id "ENSRNOE00000178873"; exon_version "1"; tag "Ensembl_canonical";
18	ensembl	CDS	63181377	63181523	0	+	0	gene_id "ENSRNOG00000018505"; gene_version "9"; transcript_id "ENSRNOT00000115288"; transcript_version "2"; exon_number "4"; gene_name "Cidea"; gene_source "ensembl"; gene_biotype "protein_coding"; transcript_name "Cidea-205"; transcript_source "ensembl"; transcript_biotype "protein_coding"; protein_id "ENSRNOP00000077736"; protein_version "2"; tag "Ensembl_canonical";
18	ENSEMBL114_rn	exon	63181377	63181523	180.857028793309	+	.	gene_id "ENSRNOG00000018505"; transcript_id "ENSRNOG00000018505_tx_2"; exon_id "18_63181377_63181523_+"; exonnum "3"; txlen "636";
18	ensembl	exon	63188740	63188915	0	+	.	gene_id "ENSRNOG00000018505"; gene_version "9"; transcript_id "ENSRNOT00000112497"; transcript_version "2"; exon_number "4"; gene_name "Cidea"; gene_source "ensembl"; gene_biotype "protein_coding"; transcript_name "Cidea-204"; transcript_source "ensembl"; transcript_biotype "protein_coding"; exon_id "ENSRNOE00000178905"; exon_version "1";
18	ensembl	CDS	63188740	63188915	0	+	0	gene_id "ENSRNOG00000018505"; gene_version "9"; transcript_id "ENSRNOT00000112497"; transcript_version "2"; exon_number "4"; gene_name "Cidea"; gene_source "ensembl"; gene_biotype "protein_coding"; transcript_name "Cidea-204"; transcript_source "ensembl"; transcript_biotype "protein_coding"; protein_id "ENSRNOP00000078103"; protein_version "1";
18	ensembl	exon	63188740	63188915	0	+	.	gene_id "ENSRNOG00000018505"; gene_version "9"; transcript_id "ENSRNOT00000024968"; transcript_version "9"; exon_number "5"; gene_name "Cidea"; gene_source "ensembl"; gene_biotype "protein_coding"; transcript_name "Cidea-201"; transcript_source "ensembl"; transcript_biotype "protein_coding"; exon_id "ENSRNOE00000178905"; exon_version "1";
18	ensembl	CDS	63188740	63188915	0	+	0	gene_id "ENSRNOG00000018505"; gene_version "9"; transcript_id "ENSRNOT00000024968"; transcript_version "9"; exon_number "5"; gene_name "Cidea"; gene_source "ensembl"; gene_biotype "protein_coding"; transcript_name "Cidea-201"; transcript_source "ensembl"; transcript_biotype "protein_coding"; protein_id "ENSRNOP00000024968"; protein_version "8";
18	ensembl	exon	63188740	63188915	0	+	.	gene_id "ENSRNOG00000018505"; gene_version "9"; transcript_id "ENSRNOT00000099378"; transcript_version "2"; exon_number "4"; gene_name "Cidea"; gene_source "ensembl"; gene_biotype "protein_coding"; transcript_name "Cidea-202"; transcript_source "ensembl"; transcript_biotype "protein_coding"; exon_id "ENSRNOE00000178905"; exon_version "1";
18	ensembl	CDS	63188740	63188915	0	+	0	gene_id "ENSRNOG00000018505"; gene_version "9"; transcript_id "ENSRNOT00000099378"; transcript_version "2"; exon_number "4"; gene_name "Cidea"; gene_source "ensembl"; gene_biotype "protein_coding"; transcript_name "Cidea-202"; transcript_source "ensembl"; transcript_biotype "protein_coding"; protein_id "ENSRNOP00000088912"; protein_version "2";
18	ensembl	exon	63188740	63188915	0	+	.	gene_id "ENSRNOG00000018505"; gene_version "9"; transcript_id "ENSRNOT00000110214"; transcript_version "2"; exon_number "4"; gene_name "Cidea"; gene_source "ensembl"; gene_biotype "protein_coding"; transcript_name "Cidea-203"; transcript_source "ensembl"; transcript_biotype "protein_coding"; exon_id "ENSRNOE00000178905"; exon_version "1";
18	ensembl	CDS	63188740	63188915	0	+	0	gene_id "ENSRNOG00000018505"; gene_version "9"; transcript_id "ENSRNOT00000110214"; transcript_version "2"; exon_number "4"; gene_name "Cidea"; gene_source "ensembl"; gene_biotype "protein_coding"; transcript_name "Cidea-203"; transcript_source "ensembl"; transcript_biotype "protein_coding"; protein_id "ENSRNOP00000095439"; protein_version "2";
18	ensembl	exon	63188740	63188915	0	+	.	gene_id "ENSRNOG00000018505"; gene_version "9"; transcript_id "ENSRNOT00000123416"; transcript_version "1"; exon_number "4"; gene_name "Cidea"; gene_source "ensembl"; gene_biotype "protein_coding"; transcript_name "Cidea-206"; transcript_source "ensembl"; transcript_biotype "protein_coding"; exon_id "ENSRNOE00000178905"; exon_version "1";
18	ensembl	CDS	63188740	63188915	0	+	0	gene_id "ENSRNOG00000018505"; gene_version "9"; transcript_id "ENSRNOT00000123416"; transcript_version "1"; exon_number "4"; gene_name "Cidea"; gene_source "ensembl"; gene_biotype "protein_coding"; transcript_name "Cidea-206"; transcript_source "ensembl"; transcript_biotype "protein_coding"; protein_id "ENSRNOP00000108103"; protein_version "1";
18	ensembl	exon	63188740	63188915	0	+	.	gene_id "ENSRNOG00000018505"; gene_version "9"; transcript_id "ENSRNOT00000115288"; transcript_version "2"; exon_number "5"; gene_name "Cidea"; gene_source "ensembl"; gene_biotype "protein_coding"; transcript_name "Cidea-205"; transcript_source "ensembl"; transcript_biotype "protein_coding"; exon_id "ENSRNOE00000178905"; exon_version "1"; tag "Ensembl_canonical";
18	ensembl	CDS	63188740	63188915	0	+	0	gene_id "ENSRNOG00000018505"; gene_version "9"; transcript_id "ENSRNOT00000115288"; transcript_version "2"; exon_number "5"; gene_name "Cidea"; gene_source "ensembl"; gene_biotype "protein_coding"; transcript_name "Cidea-205"; transcript_source "ensembl"; transcript_biotype "protein_coding"; protein_id "ENSRNOP00000077736"; protein_version "2"; tag "Ensembl_canonical";
18	ENSEMBL114_rn	exon	63188740	63188915	180.857028793309	+	.	gene_id "ENSRNOG00000018505"; transcript_id "ENSRNOG00000018505_tx_2"; exon_id "18_63188740_63188915_+"; exonnum "4"; txlen "636";
18	ensembl	exon	63189981	63190014	0	+	.	gene_id "ENSRNOG00000018505"; gene_version "9"; transcript_id "ENSRNOT00000123416"; transcript_version "1"; exon_number "5"; gene_name "Cidea"; gene_source "ensembl"; gene_biotype "protein_coding"; transcript_name "Cidea-206"; transcript_source "ensembl"; transcript_biotype "protein_coding"; exon_id "ENSRNOE00000728868"; exon_version "1";
18	ensembl	CDS	63189981	63190014	0	+	1	gene_id "ENSRNOG00000018505"; gene_version "9"; transcript_id "ENSRNOT00000123416"; transcript_version "1"; exon_number "5"; gene_name "Cidea"; gene_source "ensembl"; gene_biotype "protein_coding"; transcript_name "Cidea-206"; transcript_source "ensembl"; transcript_biotype "protein_coding"; protein_id "ENSRNOP00000108103"; protein_version "1";
18	ENSEMBL114_rn	exon	63189981	63190014	180.857028793309	+	.	gene_id "ENSRNOG00000018505"; transcript_id "ENSRNOG00000018505_tx_2"; exon_id "18_63189981_63190014_+"; exonnum "5"; txlen "636";
18	ensembl	CDS	63189981	63190119	0	+	1	gene_id "ENSRNOG00000018505"; gene_version "9"; transcript_id "ENSRNOT00000112497"; transcript_version "2"; exon_number "5"; gene_name "Cidea"; gene_source "ensembl"; gene_biotype "protein_coding"; transcript_name "Cidea-204"; transcript_source "ensembl"; transcript_biotype "protein_coding"; protein_id "ENSRNOP00000078103"; protein_version "1";
18	ensembl	CDS	63189981	63190119	0	+	1	gene_id "ENSRNOG00000018505"; gene_version "9"; transcript_id "ENSRNOT00000024968"; transcript_version "9"; exon_number "6"; gene_name "Cidea"; gene_source "ensembl"; gene_biotype "protein_coding"; transcript_name "Cidea-201"; transcript_source "ensembl"; transcript_biotype "protein_coding"; protein_id "ENSRNOP00000024968"; protein_version "8";
18	ensembl	CDS	63189981	63190119	0	+	1	gene_id "ENSRNOG00000018505"; gene_version "9"; transcript_id "ENSRNOT00000099378"; transcript_version "2"; exon_number "5"; gene_name "Cidea"; gene_source "ensembl"; gene_biotype "protein_coding"; transcript_name "Cidea-202"; transcript_source "ensembl"; transcript_biotype "protein_coding"; protein_id "ENSRNOP00000088912"; protein_version "2";
18	ensembl	CDS	63189981	63190119	0	+	1	gene_id "ENSRNOG00000018505"; gene_version "9"; transcript_id "ENSRNOT00000110214"; transcript_version "2"; exon_number "5"; gene_name "Cidea"; gene_source "ensembl"; gene_biotype "protein_coding"; transcript_name "Cidea-203"; transcript_source "ensembl"; transcript_biotype "protein_coding"; protein_id "ENSRNOP00000095439"; protein_version "2";
18	ensembl	CDS	63189981	63190119	0	+	1	gene_id "ENSRNOG00000018505"; gene_version "9"; transcript_id "ENSRNOT00000115288"; transcript_version "2"; exon_number "6"; gene_name "Cidea"; gene_source "ensembl"; gene_biotype "protein_coding"; transcript_name "Cidea-205"; transcript_source "ensembl"; transcript_biotype "protein_coding"; protein_id "ENSRNOP00000077736"; protein_version "2"; tag "Ensembl_canonical";
18	ensembl	exon	63189981	63190379	0	+	.	gene_id "ENSRNOG00000018505"; gene_version "9"; transcript_id "ENSRNOT00000112497"; transcript_version "2"; exon_number "5"; gene_name "Cidea"; gene_source "ensembl"; gene_biotype "protein_coding"; transcript_name "Cidea-204"; transcript_source "ensembl"; transcript_biotype "protein_coding"; exon_id "ENSRNOE00000712247"; exon_version "1";
18	ensembl	exon	63189981	63190382	0	+	.	gene_id "ENSRNOG00000018505"; gene_version "9"; transcript_id "ENSRNOT00000024968"; transcript_version "9"; exon_number "6"; gene_name "Cidea"; gene_source "ensembl"; gene_biotype "protein_coding"; transcript_name "Cidea-201"; transcript_source "ensembl"; transcript_biotype "protein_coding"; exon_id "ENSRNOE00000814326"; exon_version "1";
18	ensembl	exon	63189981	63190382	0	+	.	gene_id "ENSRNOG00000018505"; gene_version "9"; transcript_id "ENSRNOT00000099378"; transcript_version "2"; exon_number "5"; gene_name "Cidea"; gene_source "ensembl"; gene_biotype "protein_coding"; transcript_name "Cidea-202"; transcript_source "ensembl"; transcript_biotype "protein_coding"; exon_id "ENSRNOE00000814326"; exon_version "1";
18	ensembl	exon	63189981	63190382	0	+	.	gene_id "ENSRNOG00000018505"; gene_version "9"; transcript_id "ENSRNOT00000110214"; transcript_version "2"; exon_number "5"; gene_name "Cidea"; gene_source "ensembl"; gene_biotype "protein_coding"; transcript_name "Cidea-203"; transcript_source "ensembl"; transcript_biotype "protein_coding"; exon_id "ENSRNOE00000814326"; exon_version "1";
18	ensembl	exon	63189981	63190382	0	+	.	gene_id "ENSRNOG00000018505"; gene_version "9"; transcript_id "ENSRNOT00000115288"; transcript_version "2"; exon_number "6"; gene_name "Cidea"; gene_source "ensembl"; gene_biotype "protein_coding"; transcript_name "Cidea-205"; transcript_source "ensembl"; transcript_biotype "protein_coding"; exon_id "ENSRNOE00000814326"; exon_version "1"; tag "Ensembl_canonical";
18	ensembl	stop_codon	63190120	63190122	0	+	0	gene_id "ENSRNOG00000018505"; gene_version "9"; transcript_id "ENSRNOT00000112497"; transcript_version "2"; exon_number "5"; gene_name "Cidea"; gene_source "ensembl"; gene_biotype "protein_coding"; transcript_name "Cidea-204"; transcript_source "ensembl"; transcript_biotype "protein_coding";
18	ensembl	stop_codon	63190120	63190122	0	+	0	gene_id "ENSRNOG00000018505"; gene_version "9"; transcript_id "ENSRNOT00000024968"; transcript_version "9"; exon_number "6"; gene_name "Cidea"; gene_source "ensembl"; gene_biotype "protein_coding"; transcript_name "Cidea-201"; transcript_source "ensembl"; transcript_biotype "protein_coding";
18	ensembl	stop_codon	63190120	63190122	0	+	0	gene_id "ENSRNOG00000018505"; gene_version "9"; transcript_id "ENSRNOT00000099378"; transcript_version "2"; exon_number "5"; gene_name "Cidea"; gene_source "ensembl"; gene_biotype "protein_coding"; transcript_name "Cidea-202"; transcript_source "ensembl"; transcript_biotype "protein_coding";
18	ensembl	stop_codon	63190120	63190122	0	+	0	gene_id "ENSRNOG00000018505"; gene_version "9"; transcript_id "ENSRNOT00000110214"; transcript_version "2"; exon_number "5"; gene_name "Cidea"; gene_source "ensembl"; gene_biotype "protein_coding"; transcript_name "Cidea-203"; transcript_source "ensembl"; transcript_biotype "protein_coding";
18	ensembl	stop_codon	63190120	63190122	0	+	0	gene_id "ENSRNOG00000018505"; gene_version "9"; transcript_id "ENSRNOT00000115288"; transcript_version "2"; exon_number "6"; gene_name "Cidea"; gene_source "ensembl"; gene_biotype "protein_coding"; transcript_name "Cidea-205"; transcript_source "ensembl"; transcript_biotype "protein_coding"; tag "Ensembl_canonical";
18	ensembl	three_prime_utr	63190123	63190379	0	+	.	gene_id "ENSRNOG00000018505"; gene_version "9"; transcript_id "ENSRNOT00000112497"; transcript_version "2"; gene_name "Cidea"; gene_source "ensembl"; gene_biotype "protein_coding"; transcript_name "Cidea-204"; transcript_source "ensembl"; transcript_biotype "protein_coding";
18	ensembl	three_prime_utr	63190123	63190382	0	+	.	gene_id "ENSRNOG00000018505"; gene_version "9"; transcript_id "ENSRNOT00000024968"; transcript_version "9"; gene_name "Cidea"; gene_source "ensembl"; gene_biotype "protein_coding"; transcript_name "Cidea-201"; transcript_source "ensembl"; transcript_biotype "protein_coding";
18	ensembl	three_prime_utr	63190123	63190382	0	+	.	gene_id "ENSRNOG00000018505"; gene_version "9"; transcript_id "ENSRNOT00000099378"; transcript_version "2"; gene_name "Cidea"; gene_source "ensembl"; gene_biotype "protein_coding"; transcript_name "Cidea-202"; transcript_source "ensembl"; transcript_biotype "protein_coding";
18	ensembl	three_prime_utr	63190123	63190382	0	+	.	gene_id "ENSRNOG00000018505"; gene_version "9"; transcript_id "ENSRNOT00000110214"; transcript_version "2"; gene_name "Cidea"; gene_source "ensembl"; gene_biotype "protein_coding"; transcript_name "Cidea-203"; transcript_source "ensembl"; transcript_biotype "protein_coding";
18	ensembl	three_prime_utr	63190123	63190382	0	+	.	gene_id "ENSRNOG00000018505"; gene_version "9"; transcript_id "ENSRNOT00000115288"; transcript_version "2"; gene_name "Cidea"; gene_source "ensembl"; gene_biotype "protein_coding"; transcript_name "Cidea-205"; transcript_source "ensembl"; transcript_biotype "protein_coding"; tag "Ensembl_canonical";
18	ensembl	CDS	63190188	63190307	0	+	0	gene_id "ENSRNOG00000018505"; gene_version "9"; transcript_id "ENSRNOT00000123416"; transcript_version "1"; exon_number "6"; gene_name "Cidea"; gene_source "ensembl"; gene_biotype "protein_coding"; transcript_name "Cidea-206"; transcript_source "ensembl"; transcript_biotype "protein_coding"; protein_id "ENSRNOP00000108103"; protein_version "1";
18	ensembl	exon	63190188	63190382	0	+	.	gene_id "ENSRNOG00000018505"; gene_version "9"; transcript_id "ENSRNOT00000123416"; transcript_version "1"; exon_number "6"; gene_name "Cidea"; gene_source "ensembl"; gene_biotype "protein_coding"; transcript_name "Cidea-206"; transcript_source "ensembl"; transcript_biotype "protein_coding"; exon_id "ENSRNOE00000702142"; exon_version "1";
18	ensembl	stop_codon	63190308	63190310	0	+	0	gene_id "ENSRNOG00000018505"; gene_version "9"; transcript_id "ENSRNOT00000123416"; transcript_version "1"; exon_number "6"; gene_name "Cidea"; gene_source "ensembl"; gene_biotype "protein_coding"; transcript_name "Cidea-206"; transcript_source "ensembl"; transcript_biotype "protein_coding";
18	ensembl	three_prime_utr	63190311	63190382	0	+	.	gene_id "ENSRNOG00000018505"; gene_version "9"; transcript_id "ENSRNOT00000123416"; transcript_version "1"; gene_name "Cidea"; gene_source "ensembl"; gene_biotype "protein_coding"; transcript_name "Cidea-206"; transcript_source "ensembl"; transcript_biotype "protein_coding";
18	ensembl	five_prime_utr	63213279	63213317	0	+	.	gene_id "ENSRNOG00000018371"; gene_version "6"; transcript_id "ENSRNOT00000107745"; transcript_version "2"; gene_name "Tubb6"; gene_source "ensembl"; gene_biotype "protein_coding"; transcript_name "Tubb6-201"; transcript_source "ensembl"; transcript_biotype "protein_coding"; tag "Ensembl_canonical";
18	ensembl	exon	63213279	63213374	0	+	.	gene_id "ENSRNOG00000018371"; gene_version "6"; transcript_id "ENSRNOT00000107745"; transcript_version "2"; exon_number "1"; gene_name "Tubb6"; gene_source "ensembl"; gene_biotype "protein_coding"; transcript_name "Tubb6-201"; transcript_source "ensembl"; transcript_biotype "protein_coding"; exon_id "ENSRNOE00000177223"; exon_version "5"; tag "Ensembl_canonical";
18	ensembl	gene	63213279	63224303	0	+	.	gene_id "ENSRNOG00000018371"; gene_version "6"; gene_name "Tubb6"; gene_source "ensembl"; gene_biotype "protein_coding";
18	ensembl	transcript	63213279	63224303	0	+	.	gene_id "ENSRNOG00000018371"; gene_version "6"; transcript_id "ENSRNOT00000107745"; transcript_version "2"; gene_name "Tubb6"; gene_source "ensembl"; gene_biotype "protein_coding"; transcript_name "Tubb6-201"; transcript_source "ensembl"; transcript_biotype "protein_coding"; tag "Ensembl_canonical";
18	ensembl	start_codon	63213318	63213320	0	+	0	gene_id "ENSRNOG00000018371"; gene_version "6"; transcript_id "ENSRNOT00000107745"; transcript_version "2"; exon_number "1"; gene_name "Tubb6"; gene_source "ensembl"; gene_biotype "protein_coding"; transcript_name "Tubb6-201"; transcript_source "ensembl"; transcript_biotype "protein_coding"; tag "Ensembl_canonical";
18	ensembl	CDS	63213318	63213374	0	+	0	gene_id "ENSRNOG00000018371"; gene_version "6"; transcript_id "ENSRNOT00000107745"; transcript_version "2"; exon_number "1"; gene_name "Tubb6"; gene_source "ensembl"; gene_biotype "protein_coding"; transcript_name "Tubb6-201"; transcript_source "ensembl"; transcript_biotype "protein_coding"; protein_id "ENSRNOP00000081460"; protein_version "2"; tag "Ensembl_canonical";
18	ensembl	exon	63213851	63213959	0	+	.	gene_id "ENSRNOG00000018371"; gene_version "6"; transcript_id "ENSRNOT00000107745"; transcript_version "2"; exon_number "2"; gene_name "Tubb6"; gene_source "ensembl"; gene_biotype "protein_coding"; transcript_name "Tubb6-201"; transcript_source "ensembl"; transcript_biotype "protein_coding"; exon_id "ENSRNOE00000177256"; exon_version "1"; tag "Ensembl_canonical";
18	ensembl	CDS	63213851	63213959	0	+	0	gene_id "ENSRNOG00000018371"; gene_version "6"; transcript_id "ENSRNOT00000107745"; transcript_version "2"; exon_number "2"; gene_name "Tubb6"; gene_source "ensembl"; gene_biotype "protein_coding"; transcript_name "Tubb6-201"; transcript_source "ensembl"; transcript_biotype "protein_coding"; protein_id "ENSRNOP00000081460"; protein_version "2"; tag "Ensembl_canonical";
18	ensembl	exon	63215443	63215553	0	+	.	gene_id "ENSRNOG00000018371"; gene_version "6"; transcript_id "ENSRNOT00000107745"; transcript_version "2"; exon_number "3"; gene_name "Tubb6"; gene_source "ensembl"; gene_biotype "protein_coding"; transcript_name "Tubb6-201"; transcript_source "ensembl"; transcript_biotype "protein_coding"; exon_id "ENSRNOE00000177277"; exon_version "1"; tag "Ensembl_canonical";
18	ensembl	CDS	63215443	63215553	0	+	2	gene_id "ENSRNOG00000018371"; gene_version "6"; transcript_id "ENSRNOT00000107745"; transcript_version "2"; exon_number "3"; gene_name "Tubb6"; gene_source "ensembl"; gene_biotype "protein_coding"; transcript_name "Tubb6-201"; transcript_source "ensembl"; transcript_biotype "protein_coding"; protein_id "ENSRNOP00000081460"; protein_version "2"; tag "Ensembl_canonical";
18	ensembl	CDS	63221484	63222547	0	+	2	gene_id "ENSRNOG00000018371"; gene_version "6"; transcript_id "ENSRNOT00000107745"; transcript_version "2"; exon_number "4"; gene_name "Tubb6"; gene_source "ensembl"; gene_biotype "protein_coding"; transcript_name "Tubb6-201"; transcript_source "ensembl"; transcript_biotype "protein_coding"; protein_id "ENSRNOP00000081460"; protein_version "2"; tag "Ensembl_canonical";
18	ensembl	exon	63221484	63224303	0	+	.	gene_id "ENSRNOG00000018371"; gene_version "6"; transcript_id "ENSRNOT00000107745"; transcript_version "2"; exon_number "4"; gene_name "Tubb6"; gene_source "ensembl"; gene_biotype "protein_coding"; transcript_name "Tubb6-201"; transcript_source "ensembl"; transcript_biotype "protein_coding"; exon_id "ENSRNOE00000610254"; exon_version "2"; tag "Ensembl_canonical";
18	ensembl	stop_codon	63222548	63222550	0	+	0	gene_id "ENSRNOG00000018371"; gene_version "6"; transcript_id "ENSRNOT00000107745"; transcript_version "2"; exon_number "4"; gene_name "Tubb6"; gene_source "ensembl"; gene_biotype "protein_coding"; transcript_name "Tubb6-201"; transcript_source "ensembl"; transcript_biotype "protein_coding"; tag "Ensembl_canonical";
18	ensembl	three_prime_utr	63222551	63224303	0	+	.	gene_id "ENSRNOG00000018371"; gene_version "6"; transcript_id "ENSRNOT00000107745"; transcript_version "2"; gene_name "Tubb6"; gene_source "ensembl"; gene_biotype "protein_coding"; transcript_name "Tubb6-201"; transcript_source "ensembl"; transcript_biotype "protein_coding"; tag "Ensembl_canonical";
18	sraer114_es	exon	63266481	63266592	0.00546155251466153	+	.	gene_id "ENSRNOG00000017954"; transcript_id "ENSRNOG00000017954_tx_11"; exon_id "18_63266481_63266592_+"; exonnum "1"; txlen "2873";
18	sraer114_es	exon	63266481	63266592	0.0033167811365589	+	.	gene_id "ENSRNOG00000017954"; transcript_id "ENSRNOG00000017954_tx_12"; exon_id "18_63266481_63266592_+"; exonnum "1"; txlen "3213";
18	sraer114_es	exon	63266481	63266592	0.0401760151887898	+	.	gene_id "ENSRNOG00000017954"; transcript_id "ENSRNOG00000017954_tx_4"; exon_id "18_63266481_63266592_+"; exonnum "1"; txlen "3057";
18	sraer114_es	exon	63266481	63266592	0.0401760151887898	+	.	gene_id "ENSRNOG00000017954"; transcript_id "ENSRNOG00000017954_tx_5"; exon_id "18_63266481_63266592_+"; exonnum "1"; txlen "1171";
18	sraer114_es	exon	63266481	63266592	0.0140056552915229	+	.	gene_id "ENSRNOG00000017954"; transcript_id "ENSRNOG00000017954_tx_8"; exon_id "18_63266481_63266592_+"; exonnum "1"; txlen "2908";
18	sraer114_mid	exon	63268445	63269037	0.00673171653977594	+	.	gene_id "ENSRNOG00000017954"; transcript_id "ENSRNOG00000017954_tx_10"; exon_id "18_63268445_63269037_+"; exonnum "1"; txlen "1485";
18	sraer114_mid	exon	63268445	63269037	0.00546155251466153	+	.	gene_id "ENSRNOG00000017954"; transcript_id "ENSRNOG00000017954_tx_11"; exon_id "18_63268445_63269037_+"; exonnum "2"; txlen "2873";
18	sraer114_mid	exon	63268445	63269037	0.0033167811365589	+	.	gene_id "ENSRNOG00000017954"; transcript_id "ENSRNOG00000017954_tx_12"; exon_id "18_63268445_63269037_+"; exonnum "2"; txlen "3213";
18	sraer114_mid	exon	63268445	63269037	0.0401760151887898	+	.	gene_id "ENSRNOG00000017954"; transcript_id "ENSRNOG00000017954_tx_4"; exon_id "18_63268445_63269037_+"; exonnum "2"; txlen "3057";
18	sraer114_mid	exon	63268445	63269037	0.0401760151887898	+	.	gene_id "ENSRNOG00000017954"; transcript_id "ENSRNOG00000017954_tx_5"; exon_id "18_63268445_63269037_+"; exonnum "2"; txlen "1171";
18	sraer114_mid	exon	63268445	63269037	0.0146774733722988	+	.	gene_id "ENSRNOG00000017954"; transcript_id "ENSRNOG00000017954_tx_7"; exon_id "18_63268445_63269037_+"; exonnum "1"; txlen "2612";
18	sraer114_mid	exon	63268445	63269037	0.0140056552915229	+	.	gene_id "ENSRNOG00000017954"; transcript_id "ENSRNOG00000017954_tx_8"; exon_id "18_63268445_63269037_+"; exonnum "2"; txlen "2908";
18	sraer114_mid	exon	63268445	63269037	0.00831564984325263	+	.	gene_id "ENSRNOG00000017954"; transcript_id "ENSRNOG00000017954_tx_9"; exon_id "18_63268445_63269037_+"; exonnum "1"; txlen "1669";
18	ensembl	exon	63268766	63269037	0	+	.	gene_id "ENSRNOG00000017954"; gene_version "5"; transcript_id "ENSRNOT00000024144"; transcript_version "5"; exon_number "1"; gene_name "Prelid3a"; gene_source "ensembl"; gene_biotype "protein_coding"; transcript_name "Prelid3a-201"; transcript_source "ensembl"; transcript_biotype "protein_coding"; exon_id "ENSRNOE00000753645"; exon_version "1"; tag "Ensembl_canonical";
18	ensembl	five_prime_utr	63268766	63269037	0	+	.	gene_id "ENSRNOG00000017954"; gene_version "5"; transcript_id "ENSRNOT00000024144"; transcript_version "5"; gene_name "Prelid3a"; gene_source "ensembl"; gene_biotype "protein_coding"; transcript_name "Prelid3a-201"; transcript_source "ensembl"; transcript_biotype "protein_coding"; tag "Ensembl_canonical";
18	ensembl	gene	63268766	63301770	0	+	.	gene_id "ENSRNOG00000017954"; gene_version "5"; gene_name "Prelid3a"; gene_source "ensembl"; gene_biotype "protein_coding";
18	ensembl	transcript	63268766	63301770	0	+	.	gene_id "ENSRNOG00000017954"; gene_version "5"; transcript_id "ENSRNOT00000024144"; transcript_version "5"; gene_name "Prelid3a"; gene_source "ensembl"; gene_biotype "protein_coding"; transcript_name "Prelid3a-201"; transcript_source "ensembl"; transcript_biotype "protein_coding"; tag "Ensembl_canonical";
18	ensembl	exon	63268970	63269037	0	+	.	gene_id "ENSRNOG00000017954"; gene_version "5"; transcript_id "ENSRNOT00000143863"; transcript_version "1"; exon_number "1"; gene_name "Prelid3a"; gene_source "ensembl"; gene_biotype "protein_coding"; transcript_name "Prelid3a-202"; transcript_source "ensembl"; transcript_biotype "protein_coding"; exon_id "ENSRNOE00000805992"; exon_version "1";
18	ensembl	five_prime_utr	63268970	63269037	0	+	.	gene_id "ENSRNOG00000017954"; gene_version "5"; transcript_id "ENSRNOT00000143863"; transcript_version "1"; gene_name "Prelid3a"; gene_source "ensembl"; gene_biotype "protein_coding"; transcript_name "Prelid3a-202"; transcript_source "ensembl"; transcript_biotype "protein_coding";
18	ensembl	transcript	63268970	63299346	0	+	.	gene_id "ENSRNOG00000017954"; gene_version "5"; transcript_id "ENSRNOT00000143863"; transcript_version "1"; gene_name "Prelid3a"; gene_source "ensembl"; gene_biotype "protein_coding"; transcript_name "Prelid3a-202"; transcript_source "ensembl"; transcript_biotype "protein_coding";
18	ensembl	five_prime_utr	63276658	63276746	0	+	.	gene_id "ENSRNOG00000017954"; gene_version "5"; transcript_id "ENSRNOT00000143863"; transcript_version "1"; gene_name "Prelid3a"; gene_source "ensembl"; gene_biotype "protein_coding"; transcript_name "Prelid3a-202"; transcript_source "ensembl"; transcript_biotype "protein_coding";
18	ensembl	five_prime_utr	63276658	63276750	0	+	.	gene_id "ENSRNOG00000017954"; gene_version "5"; transcript_id "ENSRNOT00000024144"; transcript_version "5"; gene_name "Prelid3a"; gene_source "ensembl"; gene_biotype "protein_coding"; transcript_name "Prelid3a-201"; transcript_source "ensembl"; transcript_biotype "protein_coding"; tag "Ensembl_canonical";
18	ensembl	exon	63276658	63276786	0	+	.	gene_id "ENSRNOG00000017954"; gene_version "5"; transcript_id "ENSRNOT00000024144"; transcript_version "5"; exon_number "2"; gene_name "Prelid3a"; gene_source "ensembl"; gene_biotype "protein_coding"; transcript_name "Prelid3a-201"; transcript_source "ensembl"; transcript_biotype "protein_coding"; exon_id "ENSRNOE00000805139"; exon_version "1"; tag "Ensembl_canonical";
18	ensembl	exon	63276658	63276841	0	+	.	gene_id "ENSRNOG00000017954"; gene_version "5"; transcript_id "ENSRNOT00000143863"; transcript_version "1"; exon_number "2"; gene_name "Prelid3a"; gene_source "ensembl"; gene_biotype "protein_coding"; transcript_name "Prelid3a-202"; transcript_source "ensembl"; transcript_biotype "protein_coding"; exon_id "ENSRNOE00000806085"; exon_version "1";
18	ENSEMBL114_rn	exon	63276658	63276841	0.0033167811365589	+	.	gene_id "ENSRNOG00000017954"; transcript_id "ENSRNOG00000017954_tx_12"; exon_id "18_63276658_63276841_+"; exonnum "3"; txlen "3213";
18	ENSEMBL114_rn	exon	63276658	63276841	0.0401760151887898	+	.	gene_id "ENSRNOG00000017954"; transcript_id "ENSRNOG00000017954_tx_4"; exon_id "18_63276658_63276841_+"; exonnum "3"; txlen "3057";
18	ENSEMBL114_rn	exon	63276658	63276841	0.0401760151887898	+	.	gene_id "ENSRNOG00000017954"; transcript_id "ENSRNOG00000017954_tx_5"; exon_id "18_63276658_63276841_+"; exonnum "3"; txlen "1171";
18	ENSEMBL114_rn	exon	63276658	63276841	0.0140056552915229	+	.	gene_id "ENSRNOG00000017954"; transcript_id "ENSRNOG00000017954_tx_8"; exon_id "18_63276658_63276841_+"; exonnum "3"; txlen "2908";
18	ENSEMBL114_rn	exon	63276658	63276841	0.00831564984325263	+	.	gene_id "ENSRNOG00000017954"; transcript_id "ENSRNOG00000017954_tx_9"; exon_id "18_63276658_63276841_+"; exonnum "2"; txlen "1669";
18	ensembl	start_codon	63276747	63276749	0	+	0	gene_id "ENSRNOG00000017954"; gene_version "5"; transcript_id "ENSRNOT00000143863"; transcript_version "1"; exon_number "2"; gene_name "Prelid3a"; gene_source "ensembl"; gene_biotype "protein_coding"; transcript_name "Prelid3a-202"; transcript_source "ensembl"; transcript_biotype "protein_coding";
18	ensembl	CDS	63276747	63276841	0	+	0	gene_id "ENSRNOG00000017954"; gene_version "5"; transcript_id "ENSRNOT00000143863"; transcript_version "1"; exon_number "2"; gene_name "Prelid3a"; gene_source "ensembl"; gene_biotype "protein_coding"; transcript_name "Prelid3a-202"; transcript_source "ensembl"; transcript_biotype "protein_coding"; protein_id "ENSRNOP00000102968"; protein_version "1";
18	ensembl	start_codon	63276751	63276753	0	+	0	gene_id "ENSRNOG00000017954"; gene_version "5"; transcript_id "ENSRNOT00000024144"; transcript_version "5"; exon_number "2"; gene_name "Prelid3a"; gene_source "ensembl"; gene_biotype "protein_coding"; transcript_name "Prelid3a-201"; transcript_source "ensembl"; transcript_biotype "protein_coding"; tag "Ensembl_canonical";
18	ensembl	CDS	63276751	63276786	0	+	0	gene_id "ENSRNOG00000017954"; gene_version "5"; transcript_id "ENSRNOT00000024144"; transcript_version "5"; exon_number "2"; gene_name "Prelid3a"; gene_source "ensembl"; gene_biotype "protein_coding"; transcript_name "Prelid3a-201"; transcript_source "ensembl"; transcript_biotype "protein_coding"; protein_id "ENSRNOP00000024144"; protein_version "4"; tag "Ensembl_canonical";
18	sraer114_mid	exon	63287403	63287707	0.0033167811365589	+	.	gene_id "ENSRNOG00000017954"; transcript_id "ENSRNOG00000017954_tx_12"; exon_id "18_63287403_63287707_+"; exonnum "4"; txlen "3213";
18	ensembl	exon	63287559	63287707	0	+	.	gene_id "ENSRNOG00000017954"; gene_version "5"; transcript_id "ENSRNOT00000024144"; transcript_version "5"; exon_number "3"; gene_name "Prelid3a"; gene_source "ensembl"; gene_biotype "protein_coding"; transcript_name "Prelid3a-201"; transcript_source "ensembl"; transcript_biotype "protein_coding"; exon_id "ENSRNOE00000218926"; exon_version "4"; tag "Ensembl_canonical";
18	ensembl	CDS	63287559	63287707	0	+	0	gene_id "ENSRNOG00000017954"; gene_version "5"; transcript_id "ENSRNOT00000024144"; transcript_version "5"; exon_number "3"; gene_name "Prelid3a"; gene_source "ensembl"; gene_biotype "protein_coding"; transcript_name "Prelid3a-201"; transcript_source "ensembl"; transcript_biotype "protein_coding"; protein_id "ENSRNOP00000024144"; protein_version "4"; tag "Ensembl_canonical";
18	ENSEMBL114_rn	exon	63287559	63287707	0.273730552461598	+	.	gene_id "ENSRNOG00000017954"; transcript_id "ENSRNOG00000017954_tx_1"; exon_id "18_63287559_63287707_+"; exonnum "1"; txlen "2310";
18	ENSEMBL114_rn	exon	63287559	63287707	0.00673171653977594	+	.	gene_id "ENSRNOG00000017954"; transcript_id "ENSRNOG00000017954_tx_10"; exon_id "18_63287559_63287707_+"; exonnum "2"; txlen "1485";
18	ENSEMBL114_rn	exon	63287559	63287707	0.00546155251466153	+	.	gene_id "ENSRNOG00000017954"; transcript_id "ENSRNOG00000017954_tx_11"; exon_id "18_63287559_63287707_+"; exonnum "3"; txlen "2873";
18	ENSEMBL114_rn	exon	63287559	63287707	0.0401760151887898	+	.	gene_id "ENSRNOG00000017954"; transcript_id "ENSRNOG00000017954_tx_4"; exon_id "18_63287559_63287707_+"; exonnum "4"; txlen "3057";
18	ENSEMBL114_rn	exon	63287559	63287707	0.0401760151887898	+	.	gene_id "ENSRNOG00000017954"; transcript_id "ENSRNOG00000017954_tx_5"; exon_id "18_63287559_63287707_+"; exonnum "4"; txlen "1171";
18	ENSEMBL114_rn	exon	63287559	63287707	0.0272586030988634	+	.	gene_id "ENSRNOG00000017954"; transcript_id "ENSRNOG00000017954_tx_6"; exon_id "18_63287559_63287707_+"; exonnum "1"; txlen "2256";
18	ENSEMBL114_rn	exon	63287559	63287707	0.00831564984325263	+	.	gene_id "ENSRNOG00000017954"; transcript_id "ENSRNOG00000017954_tx_9"; exon_id "18_63287559_63287707_+"; exonnum "3"; txlen "1669";
18	sraer114_ss	exon	63288164	63288296	0.0401760151887898	+	.	gene_id "ENSRNOG00000017954"; transcript_id "ENSRNOG00000017954_tx_5"; exon_id "18_63288164_63288296_+"; exonnum "5"; txlen "1171";
18	sraer114_mid	exon	63293125	63293266	0.273730552461598	+	.	gene_id "ENSRNOG00000017954"; transcript_id "ENSRNOG00000017954_tx_1"; exon_id "18_63293125_63293266_+"; exonnum "2"; txlen "2310";
18	ensembl	exon	63295341	63295509	0	+	.	gene_id "ENSRNOG00000017954"; gene_version "5"; transcript_id "ENSRNOT00000143863"; transcript_version "1"; exon_number "3"; gene_name "Prelid3a"; gene_source "ensembl"; gene_biotype "protein_coding"; transcript_name "Prelid3a-202"; transcript_source "ensembl"; transcript_biotype "protein_coding"; exon_id "ENSRNOE00000172513"; exon_version "2";
18	ensembl	CDS	63295341	63295509	0	+	1	gene_id "ENSRNOG00000017954"; gene_version "5"; transcript_id "ENSRNOT00000143863"; transcript_version "1"; exon_number "3"; gene_name "Prelid3a"; gene_source "ensembl"; gene_biotype "protein_coding"; transcript_name "Prelid3a-202"; transcript_source "ensembl"; transcript_biotype "protein_coding"; protein_id "ENSRNOP00000102968"; protein_version "1";
18	ensembl	exon	63295341	63295509	0	+	.	gene_id "ENSRNOG00000017954"; gene_version "5"; transcript_id "ENSRNOT00000024144"; transcript_version "5"; exon_number "4"; gene_name "Prelid3a"; gene_source "ensembl"; gene_biotype "protein_coding"; transcript_name "Prelid3a-201"; transcript_source "ensembl"; transcript_biotype "protein_coding"; exon_id "ENSRNOE00000172513"; exon_version "2"; tag "Ensembl_canonical";
18	ensembl	CDS	63295341	63295509	0	+	1	gene_id "ENSRNOG00000017954"; gene_version "5"; transcript_id "ENSRNOT00000024144"; transcript_version "5"; exon_number "4"; gene_name "Prelid3a"; gene_source "ensembl"; gene_biotype "protein_coding"; transcript_name "Prelid3a-201"; transcript_source "ensembl"; transcript_biotype "protein_coding"; protein_id "ENSRNOP00000024144"; protein_version "4"; tag "Ensembl_canonical";
18	ENSEMBL114_rn	exon	63295341	63295509	0.273730552461598	+	.	gene_id "ENSRNOG00000017954"; transcript_id "ENSRNOG00000017954_tx_1"; exon_id "18_63295341_63295509_+"; exonnum "3"; txlen "2310";
18	ENSEMBL114_rn	exon	63295341	63295509	0.00673171653977594	+	.	gene_id "ENSRNOG00000017954"; transcript_id "ENSRNOG00000017954_tx_10"; exon_id "18_63295341_63295509_+"; exonnum "3"; txlen "1485";
18	ENSEMBL114_rn	exon	63295341	63295509	0.00546155251466153	+	.	gene_id "ENSRNOG00000017954"; transcript_id "ENSRNOG00000017954_tx_11"; exon_id "18_63295341_63295509_+"; exonnum "4"; txlen "2873";
18	ENSEMBL114_rn	exon	63295341	63295509	0.0033167811365589	+	.	gene_id "ENSRNOG00000017954"; transcript_id "ENSRNOG00000017954_tx_12"; exon_id "18_63295341_63295509_+"; exonnum "5"; txlen "3213";
18	ENSEMBL114_rn	exon	63295341	63295509	0.0401760151887898	+	.	gene_id "ENSRNOG00000017954"; transcript_id "ENSRNOG00000017954_tx_4"; exon_id "18_63295341_63295509_+"; exonnum "5"; txlen "3057";
18	ENSEMBL114_rn	exon	63295341	63295509	0.0272586030988634	+	.	gene_id "ENSRNOG00000017954"; transcript_id "ENSRNOG00000017954_tx_6"; exon_id "18_63295341_63295509_+"; exonnum "2"; txlen "2256";
18	ENSEMBL114_rn	exon	63295341	63295509	0.0146774733722988	+	.	gene_id "ENSRNOG00000017954"; transcript_id "ENSRNOG00000017954_tx_7"; exon_id "18_63295341_63295509_+"; exonnum "2"; txlen "2612";
18	ENSEMBL114_rn	exon	63295341	63295509	0.0140056552915229	+	.	gene_id "ENSRNOG00000017954"; transcript_id "ENSRNOG00000017954_tx_8"; exon_id "18_63295341_63295509_+"; exonnum "4"; txlen "2908";
18	ENSEMBL114_rn	exon	63295341	63295509	0.00831564984325263	+	.	gene_id "ENSRNOG00000017954"; transcript_id "ENSRNOG00000017954_tx_9"; exon_id "18_63295341_63295509_+"; exonnum "4"; txlen "1669";
18	ensembl	exon	63296180	63296269	0	+	.	gene_id "ENSRNOG00000017954"; gene_version "5"; transcript_id "ENSRNOT00000143863"; transcript_version "1"; exon_number "4"; gene_name "Prelid3a"; gene_source "ensembl"; gene_biotype "protein_coding"; transcript_name "Prelid3a-202"; transcript_source "ensembl"; transcript_biotype "protein_coding"; exon_id "ENSRNOE00000172550"; exon_version "1";
18	ensembl	CDS	63296180	63296269	0	+	0	gene_id "ENSRNOG00000017954"; gene_version "5"; transcript_id "ENSRNOT00000143863"; transcript_version "1"; exon_number "4"; gene_name "Prelid3a"; gene_source "ensembl"; gene_biotype "protein_coding"; transcript_name "Prelid3a-202"; transcript_source "ensembl"; transcript_biotype "protein_coding"; protein_id "ENSRNOP00000102968"; protein_version "1";
18	ensembl	exon	63296180	63296269	0	+	.	gene_id "ENSRNOG00000017954"; gene_version "5"; transcript_id "ENSRNOT00000024144"; transcript_version "5"; exon_number "5"; gene_name "Prelid3a"; gene_source "ensembl"; gene_biotype "protein_coding"; transcript_name "Prelid3a-201"; transcript_source "ensembl"; transcript_biotype "protein_coding"; exon_id "ENSRNOE00000172550"; exon_version "1"; tag "Ensembl_canonical";
18	ensembl	CDS	63296180	63296269	0	+	0	gene_id "ENSRNOG00000017954"; gene_version "5"; transcript_id "ENSRNOT00000024144"; transcript_version "5"; exon_number "5"; gene_name "Prelid3a"; gene_source "ensembl"; gene_biotype "protein_coding"; transcript_name "Prelid3a-201"; transcript_source "ensembl"; transcript_biotype "protein_coding"; protein_id "ENSRNOP00000024144"; protein_version "4"; tag "Ensembl_canonical";
18	ENSEMBL114_rn	exon	63296180	63296269	0.273730552461598	+	.	gene_id "ENSRNOG00000017954"; transcript_id "ENSRNOG00000017954_tx_1"; exon_id "18_63296180_63296269_+"; exonnum "4"; txlen "2310";
18	ENSEMBL114_rn	exon	63296180	63296269	0.00673171653977594	+	.	gene_id "ENSRNOG00000017954"; transcript_id "ENSRNOG00000017954_tx_10"; exon_id "18_63296180_63296269_+"; exonnum "4"; txlen "1485";
18	ENSEMBL114_rn	exon	63296180	63296269	0.00546155251466153	+	.	gene_id "ENSRNOG00000017954"; transcript_id "ENSRNOG00000017954_tx_11"; exon_id "18_63296180_63296269_+"; exonnum "5"; txlen "2873";
18	ENSEMBL114_rn	exon	63296180	63296269	0.0033167811365589	+	.	gene_id "ENSRNOG00000017954"; transcript_id "ENSRNOG00000017954_tx_12"; exon_id "18_63296180_63296269_+"; exonnum "6"; txlen "3213";
18	ENSEMBL114_rn	exon	63296180	63296269	0.0401760151887898	+	.	gene_id "ENSRNOG00000017954"; transcript_id "ENSRNOG00000017954_tx_4"; exon_id "18_63296180_63296269_+"; exonnum "6"; txlen "3057";
18	ENSEMBL114_rn	exon	63296180	63296269	0.0272586030988634	+	.	gene_id "ENSRNOG00000017954"; transcript_id "ENSRNOG00000017954_tx_6"; exon_id "18_63296180_63296269_+"; exonnum "3"; txlen "2256";
18	ENSEMBL114_rn	exon	63296180	63296269	0.0146774733722988	+	.	gene_id "ENSRNOG00000017954"; transcript_id "ENSRNOG00000017954_tx_7"; exon_id "18_63296180_63296269_+"; exonnum "3"; txlen "2612";
18	ENSEMBL114_rn	exon	63296180	63296269	0.0140056552915229	+	.	gene_id "ENSRNOG00000017954"; transcript_id "ENSRNOG00000017954_tx_8"; exon_id "18_63296180_63296269_+"; exonnum "5"; txlen "2908";
18	ENSEMBL114_rn	exon	63296180	63296269	0.00831564984325263	+	.	gene_id "ENSRNOG00000017954"; transcript_id "ENSRNOG00000017954_tx_9"; exon_id "18_63296180_63296269_+"; exonnum "5"; txlen "1669";
18	sraer114_mid	exon	63296437	63296524	0.0272586030988634	+	.	gene_id "ENSRNOG00000017954"; transcript_id "ENSRNOG00000017954_tx_6"; exon_id "18_63296437_63296524_+"; exonnum "4"; txlen "2256";
18	sraer114_es	exon	63297738	63297874	0.130835546608503	+	.	gene_id "ENSRNOG00000017954"; transcript_id "ENSRNOG00000017954_tx_3"; exon_id "18_63297738_63297874_+"; exonnum "1"; txlen "1897";
18	ensembl	exon	63297991	63298061	0	+	.	gene_id "ENSRNOG00000017954"; gene_version "5"; transcript_id "ENSRNOT00000143863"; transcript_version "1"; exon_number "5"; gene_name "Prelid3a"; gene_source "ensembl"; gene_biotype "protein_coding"; transcript_name "Prelid3a-202"; transcript_source "ensembl"; transcript_biotype "protein_coding"; exon_id "ENSRNOE00000172586"; exon_version "1";
18	ensembl	CDS	63297991	63298061	0	+	0	gene_id "ENSRNOG00000017954"; gene_version "5"; transcript_id "ENSRNOT00000143863"; transcript_version "1"; exon_number "5"; gene_name "Prelid3a"; gene_source "ensembl"; gene_biotype "protein_coding"; transcript_name "Prelid3a-202"; transcript_source "ensembl"; transcript_biotype "protein_coding"; protein_id "ENSRNOP00000102968"; protein_version "1";
18	ensembl	exon	63297991	63298061	0	+	.	gene_id "ENSRNOG00000017954"; gene_version "5"; transcript_id "ENSRNOT00000024144"; transcript_version "5"; exon_number "6"; gene_name "Prelid3a"; gene_source "ensembl"; gene_biotype "protein_coding"; transcript_name "Prelid3a-201"; transcript_source "ensembl"; transcript_biotype "protein_coding"; exon_id "ENSRNOE00000172586"; exon_version "1"; tag "Ensembl_canonical";
18	ensembl	CDS	63297991	63298061	0	+	0	gene_id "ENSRNOG00000017954"; gene_version "5"; transcript_id "ENSRNOT00000024144"; transcript_version "5"; exon_number "6"; gene_name "Prelid3a"; gene_source "ensembl"; gene_biotype "protein_coding"; transcript_name "Prelid3a-201"; transcript_source "ensembl"; transcript_biotype "protein_coding"; protein_id "ENSRNOP00000024144"; protein_version "4"; tag "Ensembl_canonical";
18	ENSEMBL114_rn	exon	63297991	63298061	0.273730552461598	+	.	gene_id "ENSRNOG00000017954"; transcript_id "ENSRNOG00000017954_tx_1"; exon_id "18_63297991_63298061_+"; exonnum "5"; txlen "2310";
18	ENSEMBL114_rn	exon	63297991	63298061	0.00673171653977594	+	.	gene_id "ENSRNOG00000017954"; transcript_id "ENSRNOG00000017954_tx_10"; exon_id "18_63297991_63298061_+"; exonnum "5"; txlen "1485";
18	ENSEMBL114_rn	exon	63297991	63298061	0.00546155251466153	+	.	gene_id "ENSRNOG00000017954"; transcript_id "ENSRNOG00000017954_tx_11"; exon_id "18_63297991_63298061_+"; exonnum "6"; txlen "2873";
18	ENSEMBL114_rn	exon	63297991	63298061	0.0033167811365589	+	.	gene_id "ENSRNOG00000017954"; transcript_id "ENSRNOG00000017954_tx_12"; exon_id "18_63297991_63298061_+"; exonnum "7"; txlen "3213";
18	ENSEMBL114_rn	exon	63297991	63298061	0.130835546608503	+	.	gene_id "ENSRNOG00000017954"; transcript_id "ENSRNOG00000017954_tx_3"; exon_id "18_63297991_63298061_+"; exonnum "2"; txlen "1897";
18	ENSEMBL114_rn	exon	63297991	63298061	0.0401760151887898	+	.	gene_id "ENSRNOG00000017954"; transcript_id "ENSRNOG00000017954_tx_4"; exon_id "18_63297991_63298061_+"; exonnum "7"; txlen "3057";
18	ENSEMBL114_rn	exon	63297991	63298061	0.0272586030988634	+	.	gene_id "ENSRNOG00000017954"; transcript_id "ENSRNOG00000017954_tx_6"; exon_id "18_63297991_63298061_+"; exonnum "5"; txlen "2256";
18	ENSEMBL114_rn	exon	63297991	63298061	0.0146774733722988	+	.	gene_id "ENSRNOG00000017954"; transcript_id "ENSRNOG00000017954_tx_7"; exon_id "18_63297991_63298061_+"; exonnum "4"; txlen "2612";
18	ENSEMBL114_rn	exon	63297991	63298061	0.0140056552915229	+	.	gene_id "ENSRNOG00000017954"; transcript_id "ENSRNOG00000017954_tx_8"; exon_id "18_63297991_63298061_+"; exonnum "6"; txlen "2908";
18	ENSEMBL114_rn	exon	63297991	63298061	0.00831564984325263	+	.	gene_id "ENSRNOG00000017954"; transcript_id "ENSRNOG00000017954_tx_9"; exon_id "18_63297991_63298061_+"; exonnum "6"; txlen "1669";
18	ensembl	exon	63298156	63298258	0	+	.	gene_id "ENSRNOG00000017954"; gene_version "5"; transcript_id "ENSRNOT00000024144"; transcript_version "5"; exon_number "7"; gene_name "Prelid3a"; gene_source "ensembl"; gene_biotype "protein_coding"; transcript_name "Prelid3a-201"; transcript_source "ensembl"; transcript_biotype "protein_coding"; exon_id "ENSRNOE00000172618"; exon_version "1"; tag "Ensembl_canonical";
18	ensembl	CDS	63298156	63298258	0	+	1	gene_id "ENSRNOG00000017954"; gene_version "5"; transcript_id "ENSRNOT00000024144"; transcript_version "5"; exon_number "7"; gene_name "Prelid3a"; gene_source "ensembl"; gene_biotype "protein_coding"; transcript_name "Prelid3a-201"; transcript_source "ensembl"; transcript_biotype "protein_coding"; protein_id "ENSRNOP00000024144"; protein_version "4"; tag "Ensembl_canonical";
18	ENSEMBL114_rn	exon	63298156	63298258	0.273730552461598	+	.	gene_id "ENSRNOG00000017954"; transcript_id "ENSRNOG00000017954_tx_1"; exon_id "18_63298156_63298258_+"; exonnum "6"; txlen "2310";
18	ENSEMBL114_rn	exon	63298156	63298258	0.00673171653977594	+	.	gene_id "ENSRNOG00000017954"; transcript_id "ENSRNOG00000017954_tx_10"; exon_id "18_63298156_63298258_+"; exonnum "6"; txlen "1485";
18	ENSEMBL114_rn	exon	63298156	63298258	0.00546155251466153	+	.	gene_id "ENSRNOG00000017954"; transcript_id "ENSRNOG00000017954_tx_11"; exon_id "18_63298156_63298258_+"; exonnum "7"; txlen "2873";
18	ENSEMBL114_rn	exon	63298156	63298258	0.0033167811365589	+	.	gene_id "ENSRNOG00000017954"; transcript_id "ENSRNOG00000017954_tx_12"; exon_id "18_63298156_63298258_+"; exonnum "8"; txlen "3213";
18	ENSEMBL114_rn	exon	63298156	63298258	0.130835546608503	+	.	gene_id "ENSRNOG00000017954"; transcript_id "ENSRNOG00000017954_tx_3"; exon_id "18_63298156_63298258_+"; exonnum "3"; txlen "1897";
18	ENSEMBL114_rn	exon	63298156	63298258	0.0401760151887898	+	.	gene_id "ENSRNOG00000017954"; transcript_id "ENSRNOG00000017954_tx_4"; exon_id "18_63298156_63298258_+"; exonnum "8"; txlen "3057";
18	ENSEMBL114_rn	exon	63298156	63298258	0.0272586030988634	+	.	gene_id "ENSRNOG00000017954"; transcript_id "ENSRNOG00000017954_tx_6"; exon_id "18_63298156_63298258_+"; exonnum "6"; txlen "2256";
18	ENSEMBL114_rn	exon	63298156	63298258	0.0146774733722988	+	.	gene_id "ENSRNOG00000017954"; transcript_id "ENSRNOG00000017954_tx_7"; exon_id "18_63298156_63298258_+"; exonnum "5"; txlen "2612";
18	ENSEMBL114_rn	exon	63298156	63298258	0.0140056552915229	+	.	gene_id "ENSRNOG00000017954"; transcript_id "ENSRNOG00000017954_tx_8"; exon_id "18_63298156_63298258_+"; exonnum "7"; txlen "2908";
18	ENSEMBL114_rn	exon	63298156	63298258	0.00831564984325263	+	.	gene_id "ENSRNOG00000017954"; transcript_id "ENSRNOG00000017954_tx_9"; exon_id "18_63298156_63298258_+"; exonnum "7"; txlen "1669";
18	ensembl	CDS	63298156	63298342	0	+	1	gene_id "ENSRNOG00000017954"; gene_version "5"; transcript_id "ENSRNOT00000143863"; transcript_version "1"; exon_number "6"; gene_name "Prelid3a"; gene_source "ensembl"; gene_biotype "protein_coding"; transcript_name "Prelid3a-202"; transcript_source "ensembl"; transcript_biotype "protein_coding"; protein_id "ENSRNOP00000102968"; protein_version "1";
18	ensembl	exon	63298156	63299346	0	+	.	gene_id "ENSRNOG00000017954"; gene_version "5"; transcript_id "ENSRNOT00000143863"; transcript_version "1"; exon_number "6"; gene_name "Prelid3a"; gene_source "ensembl"; gene_biotype "protein_coding"; transcript_name "Prelid3a-202"; transcript_source "ensembl"; transcript_biotype "protein_coding"; exon_id "ENSRNOE00000788930"; exon_version "1";
18	ensembl	stop_codon	63298343	63298345	0	+	0	gene_id "ENSRNOG00000017954"; gene_version "5"; transcript_id "ENSRNOT00000143863"; transcript_version "1"; exon_number "6"; gene_name "Prelid3a"; gene_source "ensembl"; gene_biotype "protein_coding"; transcript_name "Prelid3a-202"; transcript_source "ensembl"; transcript_biotype "protein_coding";
18	ensembl	three_prime_utr	63298346	63299346	0	+	.	gene_id "ENSRNOG00000017954"; gene_version "5"; transcript_id "ENSRNOT00000143863"; transcript_version "1"; gene_name "Prelid3a"; gene_source "ensembl"; gene_biotype "protein_coding"; transcript_name "Prelid3a-202"; transcript_source "ensembl"; transcript_biotype "protein_coding";
18	ensembl	CDS	63299140	63299190	0	+	0	gene_id "ENSRNOG00000017954"; gene_version "5"; transcript_id "ENSRNOT00000024144"; transcript_version "5"; exon_number "8"; gene_name "Prelid3a"; gene_source "ensembl"; gene_biotype "protein_coding"; transcript_name "Prelid3a-201"; transcript_source "ensembl"; transcript_biotype "protein_coding"; protein_id "ENSRNOP00000024144"; protein_version "4"; tag "Ensembl_canonical";
18	ensembl	exon	63299140	63299250	0	+	.	gene_id "ENSRNOG00000017954"; gene_version "5"; transcript_id "ENSRNOT00000024144"; transcript_version "5"; exon_number "8"; gene_name "Prelid3a"; gene_source "ensembl"; gene_biotype "protein_coding"; transcript_name "Prelid3a-201"; transcript_source "ensembl"; transcript_biotype "protein_coding"; exon_id "ENSRNOE00000172645"; exon_version "3"; tag "Ensembl_canonical";
18	ENSEMBL114_rn	exon	63299140	63299250	0.273730552461598	+	.	gene_id "ENSRNOG00000017954"; transcript_id "ENSRNOG00000017954_tx_1"; exon_id "18_63299140_63299250_+"; exonnum "7"; txlen "2310";
18	ENSEMBL114_rn	exon	63299140	63299250	0.00673171653977594	+	.	gene_id "ENSRNOG00000017954"; transcript_id "ENSRNOG00000017954_tx_10"; exon_id "18_63299140_63299250_+"; exonnum "7"; txlen "1485";
18	ENSEMBL114_rn	exon	63299140	63299250	0.00546155251466153	+	.	gene_id "ENSRNOG00000017954"; transcript_id "ENSRNOG00000017954_tx_11"; exon_id "18_63299140_63299250_+"; exonnum "8"; txlen "2873";
18	ENSEMBL114_rn	exon	63299140	63299250	0.0033167811365589	+	.	gene_id "ENSRNOG00000017954"; transcript_id "ENSRNOG00000017954_tx_12"; exon_id "18_63299140_63299250_+"; exonnum "9"; txlen "3213";
18	ENSEMBL114_rn	exon	63299140	63299250	0.130835546608503	+	.	gene_id "ENSRNOG00000017954"; transcript_id "ENSRNOG00000017954_tx_3"; exon_id "18_63299140_63299250_+"; exonnum "4"; txlen "1897";
18	ENSEMBL114_rn	exon	63299140	63299250	0.0401760151887898	+	.	gene_id "ENSRNOG00000017954"; transcript_id "ENSRNOG00000017954_tx_4"; exon_id "18_63299140_63299250_+"; exonnum "9"; txlen "3057";
18	ENSEMBL114_rn	exon	63299140	63299250	0.0272586030988634	+	.	gene_id "ENSRNOG00000017954"; transcript_id "ENSRNOG00000017954_tx_6"; exon_id "18_63299140_63299250_+"; exonnum "7"; txlen "2256";
18	ENSEMBL114_rn	exon	63299140	63299250	0.0146774733722988	+	.	gene_id "ENSRNOG00000017954"; transcript_id "ENSRNOG00000017954_tx_7"; exon_id "18_63299140_63299250_+"; exonnum "6"; txlen "2612";
18	ENSEMBL114_rn	exon	63299140	63299250	0.0140056552915229	+	.	gene_id "ENSRNOG00000017954"; transcript_id "ENSRNOG00000017954_tx_8"; exon_id "18_63299140_63299250_+"; exonnum "8"; txlen "2908";
18	ENSEMBL114_rn	exon	63299140	63299250	0.00831564984325263	+	.	gene_id "ENSRNOG00000017954"; transcript_id "ENSRNOG00000017954_tx_9"; exon_id "18_63299140_63299250_+"; exonnum "8"; txlen "1669";
18	ensembl	stop_codon	63299191	63299193	0	+	0	gene_id "ENSRNOG00000017954"; gene_version "5"; transcript_id "ENSRNOT00000024144"; transcript_version "5"; exon_number "8"; gene_name "Prelid3a"; gene_source "ensembl"; gene_biotype "protein_coding"; transcript_name "Prelid3a-201"; transcript_source "ensembl"; transcript_biotype "protein_coding"; tag "Ensembl_canonical";
18	ensembl	three_prime_utr	63299194	63299250	0	+	.	gene_id "ENSRNOG00000017954"; gene_version "5"; transcript_id "ENSRNOT00000024144"; transcript_version "5"; gene_name "Prelid3a"; gene_source "ensembl"; gene_biotype "protein_coding"; transcript_name "Prelid3a-201"; transcript_source "ensembl"; transcript_biotype "protein_coding"; tag "Ensembl_canonical";
18	sraer114_ss	exon	63299352	63299550	0.00673171653977594	+	.	gene_id "ENSRNOG00000017954"; transcript_id "ENSRNOG00000017954_tx_10"; exon_id "18_63299352_63299550_+"; exonnum "8"; txlen "1485";
18	sraer114_ss	exon	63299352	63299550	0.00831564984325263	+	.	gene_id "ENSRNOG00000017954"; transcript_id "ENSRNOG00000017954_tx_9"; exon_id "18_63299352_63299550_+"; exonnum "9"; txlen "1669";
18	ensembl	exon	63300296	63301770	0	+	.	gene_id "ENSRNOG00000017954"; gene_version "5"; transcript_id "ENSRNOT00000024144"; transcript_version "5"; exon_number "9"; gene_name "Prelid3a"; gene_source "ensembl"; gene_biotype "protein_coding"; transcript_name "Prelid3a-201"; transcript_source "ensembl"; transcript_biotype "protein_coding"; exon_id "ENSRNOE00000432952"; exon_version "3"; tag "Ensembl_canonical";
18	ensembl	three_prime_utr	63300296	63301770	0	+	.	gene_id "ENSRNOG00000017954"; gene_version "5"; transcript_id "ENSRNOT00000024144"; transcript_version "5"; gene_name "Prelid3a"; gene_source "ensembl"; gene_biotype "protein_coding"; transcript_name "Prelid3a-201"; transcript_source "ensembl"; transcript_biotype "protein_coding"; tag "Ensembl_canonical";
18	ENSEMBL114_rn	exon	63300296	63301770	0.273730552461598	+	.	gene_id "ENSRNOG00000017954"; transcript_id "ENSRNOG00000017954_tx_1"; exon_id "18_63300296_63301770_+"; exonnum "8"; txlen "2310";
18	ENSEMBL114_rn	exon	63300296	63301770	0.00546155251466153	+	.	gene_id "ENSRNOG00000017954"; transcript_id "ENSRNOG00000017954_tx_11"; exon_id "18_63300296_63301770_+"; exonnum "9"; txlen "2873";
18	ENSEMBL114_rn	exon	63300296	63301770	0.0033167811365589	+	.	gene_id "ENSRNOG00000017954"; transcript_id "ENSRNOG00000017954_tx_12"; exon_id "18_63300296_63301770_+"; exonnum "10"; txlen "3213";
18	ENSEMBL114_rn	exon	63300296	63301770	0.130835546608503	+	.	gene_id "ENSRNOG00000017954"; transcript_id "ENSRNOG00000017954_tx_3"; exon_id "18_63300296_63301770_+"; exonnum "5"; txlen "1897";
18	ENSEMBL114_rn	exon	63300296	63301770	0.0401760151887898	+	.	gene_id "ENSRNOG00000017954"; transcript_id "ENSRNOG00000017954_tx_4"; exon_id "18_63300296_63301770_+"; exonnum "10"; txlen "3057";
18	ENSEMBL114_rn	exon	63300296	63301770	0.0272586030988634	+	.	gene_id "ENSRNOG00000017954"; transcript_id "ENSRNOG00000017954_tx_6"; exon_id "18_63300296_63301770_+"; exonnum "8"; txlen "2256";
18	ENSEMBL114_rn	exon	63300296	63301770	0.0146774733722988	+	.	gene_id "ENSRNOG00000017954"; transcript_id "ENSRNOG00000017954_tx_7"; exon_id "18_63300296_63301770_+"; exonnum "7"; txlen "2612";
18	ENSEMBL114_rn	exon	63300296	63301770	0.0140056552915229	+	.	gene_id "ENSRNOG00000017954"; transcript_id "ENSRNOG00000017954_tx_8"; exon_id "18_63300296_63301770_+"; exonnum "9"; txlen "2908";
18	sraer114_es	exon	63478634	63478746	733.796554121642	+	.	gene_id "sraer114_gene_2841"; transcript_id "sraer114_gene_2841_tx_1"; exon_id "18_63478634_63478746_+"; exonnum "1"; txlen "1050";
18	sraer114_es	exon	63478634	63478746	0.54524113418383	+	.	gene_id "sraer114_gene_2841"; transcript_id "sraer114_gene_2841_tx_2"; exon_id "18_63478634_63478746_+"; exonnum "1"; txlen "962";
18	sraer114_mid	exon	63482206	63482377	733.796554121642	+	.	gene_id "sraer114_gene_2841"; transcript_id "sraer114_gene_2841_tx_1"; exon_id "18_63482206_63482377_+"; exonnum "2"; txlen "1050";
18	sraer114_mid	exon	63482206	63482377	0.54524113418383	+	.	gene_id "sraer114_gene_2841"; transcript_id "sraer114_gene_2841_tx_2"; exon_id "18_63482206_63482377_+"; exonnum "2"; txlen "962";
18	sraer114_mid	exon	63483929	63483987	733.796554121642	+	.	gene_id "sraer114_gene_2841"; transcript_id "sraer114_gene_2841_tx_1"; exon_id "18_63483929_63483987_+"; exonnum "3"; txlen "1050";
18	sraer114_mid	exon	63483929	63483987	0.54524113418383	+	.	gene_id "sraer114_gene_2841"; transcript_id "sraer114_gene_2841_tx_2"; exon_id "18_63483929_63483987_+"; exonnum "3"; txlen "962";
18	sraer114_mid	exon	63486038	63486156	733.796554121642	+	.	gene_id "sraer114_gene_2841"; transcript_id "sraer114_gene_2841_tx_1"; exon_id "18_63486038_63486156_+"; exonnum "4"; txlen "1050";
18	sraer114_mid	exon	63486038	63486156	0.54524113418383	+	.	gene_id "sraer114_gene_2841"; transcript_id "sraer114_gene_2841_tx_2"; exon_id "18_63486038_63486156_+"; exonnum "4"; txlen "962";
18	sraer114_mid	exon	63486875	63487048	733.796554121642	+	.	gene_id "sraer114_gene_2841"; transcript_id "sraer114_gene_2841_tx_1"; exon_id "18_63486875_63487048_+"; exonnum "5"; txlen "1050";
18	sraer114_mid	exon	63486875	63487048	0.54524113418383	+	.	gene_id "sraer114_gene_2841"; transcript_id "sraer114_gene_2841_tx_2"; exon_id "18_63486875_63487048_+"; exonnum "5"; txlen "962";
18	sraer114_mid	exon	63491251	63491371	733.796554121642	+	.	gene_id "sraer114_gene_2841"; transcript_id "sraer114_gene_2841_tx_1"; exon_id "18_63491251_63491371_+"; exonnum "6"; txlen "1050";
18	sraer114_mid	exon	63491251	63491371	0.54524113418383	+	.	gene_id "sraer114_gene_2841"; transcript_id "sraer114_gene_2841_tx_2"; exon_id "18_63491251_63491371_+"; exonnum "6"; txlen "962";
18	sraer114_ss	exon	63492902	63493193	733.796554121642	+	.	gene_id "sraer114_gene_2841"; transcript_id "sraer114_gene_2841_tx_1"; exon_id "18_63492902_63493193_+"; exonnum "7"; txlen "1050";
18	sraer114_ss	exon	63503250	63503453	0.54524113418383	+	.	gene_id "sraer114_gene_2841"; transcript_id "sraer114_gene_2841_tx_2"; exon_id "18_63503250_63503453_+"; exonnum "7"; txlen "962";
18	ensembl	five_prime_utr	63616768	63617004	0	+	.	gene_id "ENSRNOG00000081107"; gene_version "1"; transcript_id "ENSRNOT00000097750"; transcript_version "2"; gene_name "Seh1l"; gene_source "ensembl"; gene_biotype "protein_coding"; transcript_name "Seh1l-201"; transcript_source "ensembl"; transcript_biotype "protein_coding";
18	ensembl	exon	63616768	63617115	0	+	.	gene_id "ENSRNOG00000081107"; gene_version "1"; transcript_id "ENSRNOT00000097750"; transcript_version "2"; exon_number "1"; gene_name "Seh1l"; gene_source "ensembl"; gene_biotype "protein_coding"; transcript_name "Seh1l-201"; transcript_source "ensembl"; transcript_biotype "protein_coding"; exon_id "ENSRNOE00000165442"; exon_version "4";
18	ensembl	transcript	63616768	63638545	0	+	.	gene_id "ENSRNOG00000081107"; gene_version "1"; transcript_id "ENSRNOT00000097750"; transcript_version "2"; gene_name "Seh1l"; gene_source "ensembl"; gene_biotype "protein_coding"; transcript_name "Seh1l-201"; transcript_source "ensembl"; transcript_biotype "protein_coding";
18	ensembl	gene	63616768	63639840	0	+	.	gene_id "ENSRNOG00000081107"; gene_version "1"; gene_name "Seh1l"; gene_source "ensembl"; gene_biotype "protein_coding";
18	ensembl	five_prime_utr	63616858	63617004	0	+	.	gene_id "ENSRNOG00000081107"; gene_version "1"; transcript_id "ENSRNOT00000096099"; transcript_version "2"; gene_name "Seh1l"; gene_source "ensembl"; gene_biotype "protein_coding"; transcript_name "Seh1l-202"; transcript_source "ensembl"; transcript_biotype "protein_coding"; tag "Ensembl_canonical";
18	ensembl	exon	63616858	63617115	0	+	.	gene_id "ENSRNOG00000081107"; gene_version "1"; transcript_id "ENSRNOT00000096099"; transcript_version "2"; exon_number "1"; gene_name "Seh1l"; gene_source "ensembl"; gene_biotype "protein_coding"; transcript_name "Seh1l-202"; transcript_source "ensembl"; transcript_biotype "protein_coding"; exon_id "ENSRNOE00000657674"; exon_version "2"; tag "Ensembl_canonical";
18	ENSEMBL114_rn	exon	63616858	63617115	563.988023668778	+	.	gene_id "ENSRNOG00000081107"; transcript_id "ENSRNOG00000081107_tx_1"; exon_id "18_63616858_63617115_+"; exonnum "1"; txlen "1546";
18	ensembl	transcript	63616858	63639840	0	+	.	gene_id "ENSRNOG00000081107"; gene_version "1"; transcript_id "ENSRNOT00000096099"; transcript_version "2"; gene_name "Seh1l"; gene_source "ensembl"; gene_biotype "protein_coding"; transcript_name "Seh1l-202"; transcript_source "ensembl"; transcript_biotype "protein_coding"; tag "Ensembl_canonical";
18	ensembl	start_codon	63617005	63617007	0	+	0	gene_id "ENSRNOG00000081107"; gene_version "1"; transcript_id "ENSRNOT00000097750"; transcript_version "2"; exon_number "1"; gene_name "Seh1l"; gene_source "ensembl"; gene_biotype "protein_coding"; transcript_name "Seh1l-201"; transcript_source "ensembl"; transcript_biotype "protein_coding";
18	ensembl	start_codon	63617005	63617007	0	+	0	gene_id "ENSRNOG00000081107"; gene_version "1"; transcript_id "ENSRNOT00000096099"; transcript_version "2"; exon_number "1"; gene_name "Seh1l"; gene_source "ensembl"; gene_biotype "protein_coding"; transcript_name "Seh1l-202"; transcript_source "ensembl"; transcript_biotype "protein_coding"; tag "Ensembl_canonical";
18	ensembl	CDS	63617005	63617115	0	+	0	gene_id "ENSRNOG00000081107"; gene_version "1"; transcript_id "ENSRNOT00000097750"; transcript_version "2"; exon_number "1"; gene_name "Seh1l"; gene_source "ensembl"; gene_biotype "protein_coding"; transcript_name "Seh1l-201"; transcript_source "ensembl"; transcript_biotype "protein_coding"; protein_id "ENSRNOP00000091709"; protein_version "1";
18	ensembl	CDS	63617005	63617115	0	+	0	gene_id "ENSRNOG00000081107"; gene_version "1"; transcript_id "ENSRNOT00000096099"; transcript_version "2"; exon_number "1"; gene_name "Seh1l"; gene_source "ensembl"; gene_biotype "protein_coding"; transcript_name "Seh1l-202"; transcript_source "ensembl"; transcript_biotype "protein_coding"; protein_id "ENSRNOP00000090566"; protein_version "1"; tag "Ensembl_canonical";
18	ensembl	exon	63621318	63621368	0	+	.	gene_id "ENSRNOG00000081107"; gene_version "1"; transcript_id "ENSRNOT00000097750"; transcript_version "2"; exon_number "2"; gene_name "Seh1l"; gene_source "ensembl"; gene_biotype "protein_coding"; transcript_name "Seh1l-201"; transcript_source "ensembl"; transcript_biotype "protein_coding"; exon_id "ENSRNOE00000165807"; exon_version "1";
18	ensembl	CDS	63621318	63621368	0	+	0	gene_id "ENSRNOG00000081107"; gene_version "1"; transcript_id "ENSRNOT00000097750"; transcript_version "2"; exon_number "2"; gene_name "Seh1l"; gene_source "ensembl"; gene_biotype "protein_coding"; transcript_name "Seh1l-201"; transcript_source "ensembl"; transcript_biotype "protein_coding"; protein_id "ENSRNOP00000091709"; protein_version "1";
18	ensembl	exon	63621318	63621368	0	+	.	gene_id "ENSRNOG00000081107"; gene_version "1"; transcript_id "ENSRNOT00000096099"; transcript_version "2"; exon_number "2"; gene_name "Seh1l"; gene_source "ensembl"; gene_biotype "protein_coding"; transcript_name "Seh1l-202"; transcript_source "ensembl"; transcript_biotype "protein_coding"; exon_id "ENSRNOE00000165807"; exon_version "1"; tag "Ensembl_canonical";
18	ensembl	CDS	63621318	63621368	0	+	0	gene_id "ENSRNOG00000081107"; gene_version "1"; transcript_id "ENSRNOT00000096099"; transcript_version "2"; exon_number "2"; gene_name "Seh1l"; gene_source "ensembl"; gene_biotype "protein_coding"; transcript_name "Seh1l-202"; transcript_source "ensembl"; transcript_biotype "protein_coding"; protein_id "ENSRNOP00000090566"; protein_version "1"; tag "Ensembl_canonical";
18	ENSEMBL114_rn	exon	63621318	63621368	563.988023668778	+	.	gene_id "ENSRNOG00000081107"; transcript_id "ENSRNOG00000081107_tx_1"; exon_id "18_63621318_63621368_+"; exonnum "2"; txlen "1546";
18	ensembl	exon	63624767	63624913	0	+	.	gene_id "ENSRNOG00000081107"; gene_version "1"; transcript_id "ENSRNOT00000097750"; transcript_version "2"; exon_number "3"; gene_name "Seh1l"; gene_source "ensembl"; gene_biotype "protein_coding"; transcript_name "Seh1l-201"; transcript_source "ensembl"; transcript_biotype "protein_coding"; exon_id "ENSRNOE00000165964"; exon_version "1";
18	ensembl	CDS	63624767	63624913	0	+	0	gene_id "ENSRNOG00000081107"; gene_version "1"; transcript_id "ENSRNOT00000097750"; transcript_version "2"; exon_number "3"; gene_name "Seh1l"; gene_source "ensembl"; gene_biotype "protein_coding"; transcript_name "Seh1l-201"; transcript_source "ensembl"; transcript_biotype "protein_coding"; protein_id "ENSRNOP00000091709"; protein_version "1";
18	ensembl	exon	63624767	63624913	0	+	.	gene_id "ENSRNOG00000081107"; gene_version "1"; transcript_id "ENSRNOT00000096099"; transcript_version "2"; exon_number "3"; gene_name "Seh1l"; gene_source "ensembl"; gene_biotype "protein_coding"; transcript_name "Seh1l-202"; transcript_source "ensembl"; transcript_biotype "protein_coding"; exon_id "ENSRNOE00000165964"; exon_version "1"; tag "Ensembl_canonical";
18	ensembl	CDS	63624767	63624913	0	+	0	gene_id "ENSRNOG00000081107"; gene_version "1"; transcript_id "ENSRNOT00000096099"; transcript_version "2"; exon_number "3"; gene_name "Seh1l"; gene_source "ensembl"; gene_biotype "protein_coding"; transcript_name "Seh1l-202"; transcript_source "ensembl"; transcript_biotype "protein_coding"; protein_id "ENSRNOP00000090566"; protein_version "1"; tag "Ensembl_canonical";
18	ENSEMBL114_rn	exon	63624767	63624913	563.988023668778	+	.	gene_id "ENSRNOG00000081107"; transcript_id "ENSRNOG00000081107_tx_1"; exon_id "18_63624767_63624913_+"; exonnum "3"; txlen "1546";
18	ensembl	exon	63626014	63626225	0	+	.	gene_id "ENSRNOG00000081107"; gene_version "1"; transcript_id "ENSRNOT00000097750"; transcript_version "2"; exon_number "4"; gene_name "Seh1l"; gene_source "ensembl"; gene_biotype "protein_coding"; transcript_name "Seh1l-201"; transcript_source "ensembl"; transcript_biotype "protein_coding"; exon_id "ENSRNOE00000166097"; exon_version "1";
18	ensembl	CDS	63626014	63626225	0	+	0	gene_id "ENSRNOG00000081107"; gene_version "1"; transcript_id "ENSRNOT00000097750"; transcript_version "2"; exon_number "4"; gene_name "Seh1l"; gene_source "ensembl"; gene_biotype "protein_coding"; transcript_name "Seh1l-201"; transcript_source "ensembl"; transcript_biotype "protein_coding"; protein_id "ENSRNOP00000091709"; protein_version "1";
18	ensembl	exon	63626014	63626225	0	+	.	gene_id "ENSRNOG00000081107"; gene_version "1"; transcript_id "ENSRNOT00000096099"; transcript_version "2"; exon_number "4"; gene_name "Seh1l"; gene_source "ensembl"; gene_biotype "protein_coding"; transcript_name "Seh1l-202"; transcript_source "ensembl"; transcript_biotype "protein_coding"; exon_id "ENSRNOE00000166097"; exon_version "1"; tag "Ensembl_canonical";
18	ensembl	CDS	63626014	63626225	0	+	0	gene_id "ENSRNOG00000081107"; gene_version "1"; transcript_id "ENSRNOT00000096099"; transcript_version "2"; exon_number "4"; gene_name "Seh1l"; gene_source "ensembl"; gene_biotype "protein_coding"; transcript_name "Seh1l-202"; transcript_source "ensembl"; transcript_biotype "protein_coding"; protein_id "ENSRNOP00000090566"; protein_version "1"; tag "Ensembl_canonical";
18	ENSEMBL114_rn	exon	63626014	63626225	563.988023668778	+	.	gene_id "ENSRNOG00000081107"; transcript_id "ENSRNOG00000081107_tx_1"; exon_id "18_63626014_63626225_+"; exonnum "4"; txlen "1546";
18	ensembl	exon	63628455	63628553	0	+	.	gene_id "ENSRNOG00000081107"; gene_version "1"; transcript_id "ENSRNOT00000097750"; transcript_version "2"; exon_number "5"; gene_name "Seh1l"; gene_source "ensembl"; gene_biotype "protein_coding"; transcript_name "Seh1l-201"; transcript_source "ensembl"; transcript_biotype "protein_coding"; exon_id "ENSRNOE00000166230"; exon_version "4";
18	ensembl	CDS	63628455	63628553	0	+	1	gene_id "ENSRNOG00000081107"; gene_version "1"; transcript_id "ENSRNOT00000097750"; transcript_version "2"; exon_number "5"; gene_name "Seh1l"; gene_source "ensembl"; gene_biotype "protein_coding"; transcript_name "Seh1l-201"; transcript_source "ensembl"; transcript_biotype "protein_coding"; protein_id "ENSRNOP00000091709"; protein_version "1";
18	ensembl	exon	63628455	63628553	0	+	.	gene_id "ENSRNOG00000081107"; gene_version "1"; transcript_id "ENSRNOT00000096099"; transcript_version "2"; exon_number "5"; gene_name "Seh1l"; gene_source "ensembl"; gene_biotype "protein_coding"; transcript_name "Seh1l-202"; transcript_source "ensembl"; transcript_biotype "protein_coding"; exon_id "ENSRNOE00000166230"; exon_version "4"; tag "Ensembl_canonical";
18	ensembl	CDS	63628455	63628553	0	+	1	gene_id "ENSRNOG00000081107"; gene_version "1"; transcript_id "ENSRNOT00000096099"; transcript_version "2"; exon_number "5"; gene_name "Seh1l"; gene_source "ensembl"; gene_biotype "protein_coding"; transcript_name "Seh1l-202"; transcript_source "ensembl"; transcript_biotype "protein_coding"; protein_id "ENSRNOP00000090566"; protein_version "1"; tag "Ensembl_canonical";
18	ENSEMBL114_rn	exon	63628455	63628553	563.988023668778	+	.	gene_id "ENSRNOG00000081107"; transcript_id "ENSRNOG00000081107_tx_1"; exon_id "18_63628455_63628553_+"; exonnum "5"; txlen "1546";
18	ensembl	exon	63632848	63632988	0	+	.	gene_id "ENSRNOG00000081107"; gene_version "1"; transcript_id "ENSRNOT00000097750"; transcript_version "2"; exon_number "6"; gene_name "Seh1l"; gene_source "ensembl"; gene_biotype "protein_coding"; transcript_name "Seh1l-201"; transcript_source "ensembl"; transcript_biotype "protein_coding"; exon_id "ENSRNOE00000166376"; exon_version "1";
18	ensembl	CDS	63632848	63632988	0	+	1	gene_id "ENSRNOG00000081107"; gene_version "1"; transcript_id "ENSRNOT00000097750"; transcript_version "2"; exon_number "6"; gene_name "Seh1l"; gene_source "ensembl"; gene_biotype "protein_coding"; transcript_name "Seh1l-201"; transcript_source "ensembl"; transcript_biotype "protein_coding"; protein_id "ENSRNOP00000091709"; protein_version "1";
18	ensembl	exon	63632848	63632988	0	+	.	gene_id "ENSRNOG00000081107"; gene_version "1"; transcript_id "ENSRNOT00000096099"; transcript_version "2"; exon_number "6"; gene_name "Seh1l"; gene_source "ensembl"; gene_biotype "protein_coding"; transcript_name "Seh1l-202"; transcript_source "ensembl"; transcript_biotype "protein_coding"; exon_id "ENSRNOE00000166376"; exon_version "1"; tag "Ensembl_canonical";
18	ensembl	CDS	63632848	63632988	0	+	1	gene_id "ENSRNOG00000081107"; gene_version "1"; transcript_id "ENSRNOT00000096099"; transcript_version "2"; exon_number "6"; gene_name "Seh1l"; gene_source "ensembl"; gene_biotype "protein_coding"; transcript_name "Seh1l-202"; transcript_source "ensembl"; transcript_biotype "protein_coding"; protein_id "ENSRNOP00000090566"; protein_version "1"; tag "Ensembl_canonical";
18	ENSEMBL114_rn	exon	63632848	63632988	563.988023668778	+	.	gene_id "ENSRNOG00000081107"; transcript_id "ENSRNOG00000081107_tx_1"; exon_id "18_63632848_63632988_+"; exonnum "6"; txlen "1546";
18	ensembl	exon	63633520	63633677	0	+	.	gene_id "ENSRNOG00000081107"; gene_version "1"; transcript_id "ENSRNOT00000097750"; transcript_version "2"; exon_number "7"; gene_name "Seh1l"; gene_source "ensembl"; gene_biotype "protein_coding"; transcript_name "Seh1l-201"; transcript_source "ensembl"; transcript_biotype "protein_coding"; exon_id "ENSRNOE00000166512"; exon_version "1";
18	ensembl	CDS	63633520	63633677	0	+	1	gene_id "ENSRNOG00000081107"; gene_version "1"; transcript_id "ENSRNOT00000097750"; transcript_version "2"; exon_number "7"; gene_name "Seh1l"; gene_source "ensembl"; gene_biotype "protein_coding"; transcript_name "Seh1l-201"; transcript_source "ensembl"; transcript_biotype "protein_coding"; protein_id "ENSRNOP00000091709"; protein_version "1";
18	ensembl	exon	63633520	63633677	0	+	.	gene_id "ENSRNOG00000081107"; gene_version "1"; transcript_id "ENSRNOT00000096099"; transcript_version "2"; exon_number "7"; gene_name "Seh1l"; gene_source "ensembl"; gene_biotype "protein_coding"; transcript_name "Seh1l-202"; transcript_source "ensembl"; transcript_biotype "protein_coding"; exon_id "ENSRNOE00000166512"; exon_version "1"; tag "Ensembl_canonical";
18	ensembl	CDS	63633520	63633677	0	+	1	gene_id "ENSRNOG00000081107"; gene_version "1"; transcript_id "ENSRNOT00000096099"; transcript_version "2"; exon_number "7"; gene_name "Seh1l"; gene_source "ensembl"; gene_biotype "protein_coding"; transcript_name "Seh1l-202"; transcript_source "ensembl"; transcript_biotype "protein_coding"; protein_id "ENSRNOP00000090566"; protein_version "1"; tag "Ensembl_canonical";
18	ENSEMBL114_rn	exon	63633520	63633677	563.988023668778	+	.	gene_id "ENSRNOG00000081107"; transcript_id "ENSRNOG00000081107_tx_1"; exon_id "18_63633520_63633677_+"; exonnum "7"; txlen "1546";
18	ensembl	exon	63636252	63636402	0	+	.	gene_id "ENSRNOG00000081107"; gene_version "1"; transcript_id "ENSRNOT00000097750"; transcript_version "2"; exon_number "8"; gene_name "Seh1l"; gene_source "ensembl"; gene_biotype "protein_coding"; transcript_name "Seh1l-201"; transcript_source "ensembl"; transcript_biotype "protein_coding"; exon_id "ENSRNOE00000309070"; exon_version "1";
18	ensembl	CDS	63636252	63636402	0	+	2	gene_id "ENSRNOG00000081107"; gene_version "1"; transcript_id "ENSRNOT00000097750"; transcript_version "2"; exon_number "8"; gene_name "Seh1l"; gene_source "ensembl"; gene_biotype "protein_coding"; transcript_name "Seh1l-201"; transcript_source "ensembl"; transcript_biotype "protein_coding"; protein_id "ENSRNOP00000091709"; protein_version "1";
18	ensembl	exon	63636252	63636402	0	+	.	gene_id "ENSRNOG00000081107"; gene_version "1"; transcript_id "ENSRNOT00000096099"; transcript_version "2"; exon_number "8"; gene_name "Seh1l"; gene_source "ensembl"; gene_biotype "protein_coding"; transcript_name "Seh1l-202"; transcript_source "ensembl"; transcript_biotype "protein_coding"; exon_id "ENSRNOE00000309070"; exon_version "1"; tag "Ensembl_canonical";
18	ensembl	CDS	63636252	63636402	0	+	2	gene_id "ENSRNOG00000081107"; gene_version "1"; transcript_id "ENSRNOT00000096099"; transcript_version "2"; exon_number "8"; gene_name "Seh1l"; gene_source "ensembl"; gene_biotype "protein_coding"; transcript_name "Seh1l-202"; transcript_source "ensembl"; transcript_biotype "protein_coding"; protein_id "ENSRNOP00000090566"; protein_version "1"; tag "Ensembl_canonical";
18	ENSEMBL114_rn	exon	63636252	63636402	563.988023668778	+	.	gene_id "ENSRNOG00000081107"; transcript_id "ENSRNOG00000081107_tx_1"; exon_id "18_63636252_63636402_+"; exonnum "8"; txlen "1546";
18	ensembl	CDS	63637529	63637541	0	+	1	gene_id "ENSRNOG00000081107"; gene_version "1"; transcript_id "ENSRNOT00000097750"; transcript_version "2"; exon_number "9"; gene_name "Seh1l"; gene_source "ensembl"; gene_biotype "protein_coding"; transcript_name "Seh1l-201"; transcript_source "ensembl"; transcript_biotype "protein_coding"; protein_id "ENSRNOP00000091709"; protein_version "1";
18	ensembl	exon	63637529	63638545	0	+	.	gene_id "ENSRNOG00000081107"; gene_version "1"; transcript_id "ENSRNOT00000097750"; transcript_version "2"; exon_number "9"; gene_name "Seh1l"; gene_source "ensembl"; gene_biotype "protein_coding"; transcript_name "Seh1l-201"; transcript_source "ensembl"; transcript_biotype "protein_coding"; exon_id "ENSRNOE00000642078"; exon_version "2";
18	sraer114_ss	exon	63637532	63637860	563.988023668778	+	.	gene_id "ENSRNOG00000081107"; transcript_id "ENSRNOG00000081107_tx_1"; exon_id "18_63637532_63637860_+"; exonnum "9"; txlen "1546";
18	ensembl	stop_codon	63637542	63637544	0	+	0	gene_id "ENSRNOG00000081107"; gene_version "1"; transcript_id "ENSRNOT00000097750"; transcript_version "2"; exon_number "9"; gene_name "Seh1l"; gene_source "ensembl"; gene_biotype "protein_coding"; transcript_name "Seh1l-201"; transcript_source "ensembl"; transcript_biotype "protein_coding";
18	ensembl	three_prime_utr	63637545	63638545	0	+	.	gene_id "ENSRNOG00000081107"; gene_version "1"; transcript_id "ENSRNOT00000097750"; transcript_version "2"; gene_name "Seh1l"; gene_source "ensembl"; gene_biotype "protein_coding"; transcript_name "Seh1l-201"; transcript_source "ensembl"; transcript_biotype "protein_coding";
18	ensembl	CDS	63639073	63639262	0	+	1	gene_id "ENSRNOG00000081107"; gene_version "1"; transcript_id "ENSRNOT00000096099"; transcript_version "2"; exon_number "9"; gene_name "Seh1l"; gene_source "ensembl"; gene_biotype "protein_coding"; transcript_name "Seh1l-202"; transcript_source "ensembl"; transcript_biotype "protein_coding"; protein_id "ENSRNOP00000090566"; protein_version "1"; tag "Ensembl_canonical";
18	ensembl	exon	63639073	63639840	0	+	.	gene_id "ENSRNOG00000081107"; gene_version "1"; transcript_id "ENSRNOT00000096099"; transcript_version "2"; exon_number "9"; gene_name "Seh1l"; gene_source "ensembl"; gene_biotype "protein_coding"; transcript_name "Seh1l-202"; transcript_source "ensembl"; transcript_biotype "protein_coding"; exon_id "ENSRNOE00000660388"; exon_version "2"; tag "Ensembl_canonical";
18	ensembl	stop_codon	63639263	63639265	0	+	0	gene_id "ENSRNOG00000081107"; gene_version "1"; transcript_id "ENSRNOT00000096099"; transcript_version "2"; exon_number "9"; gene_name "Seh1l"; gene_source "ensembl"; gene_biotype "protein_coding"; transcript_name "Seh1l-202"; transcript_source "ensembl"; transcript_biotype "protein_coding"; tag "Ensembl_canonical";
18	ensembl	three_prime_utr	63639266	63639840	0	+	.	gene_id "ENSRNOG00000081107"; gene_version "1"; transcript_id "ENSRNOT00000096099"; transcript_version "2"; gene_name "Seh1l"; gene_source "ensembl"; gene_biotype "protein_coding"; transcript_name "Seh1l-202"; transcript_source "ensembl"; transcript_biotype "protein_coding"; tag "Ensembl_canonical";
18	sraer114_es	exon	63643836	63643922	44.7123327078706	+	.	gene_id "ENSRNOG00000042879"; transcript_id "ENSRNOG00000042879_tx_1"; exon_id "18_63643836_63643922_+"; exonnum "1"; txlen "7862";
18	sraer114_es	exon	63643836	63643922	5.84892815606897	+	.	gene_id "ENSRNOG00000042879"; transcript_id "ENSRNOG00000042879_tx_2"; exon_id "18_63643836_63643922_+"; exonnum "1"; txlen "8071";
18	sraer114_es	exon	63643836	63643922	0.441682239592611	+	.	gene_id "ENSRNOG00000042879"; transcript_id "ENSRNOG00000042879_tx_3"; exon_id "18_63643836_63643922_+"; exonnum "1"; txlen "7809";
18	sraer114_es	exon	63643836	63643922	0.439126732669647	+	.	gene_id "ENSRNOG00000042879"; transcript_id "ENSRNOG00000042879_tx_4"; exon_id "18_63643836_63643922_+"; exonnum "1"; txlen "7741";
18	sraer114_es	exon	63643836	63643922	0.356012628527297	+	.	gene_id "ENSRNOG00000042879"; transcript_id "ENSRNOG00000042879_tx_5"; exon_id "18_63643836_63643922_+"; exonnum "1"; txlen "7950";
18	sraer114_es	exon	63643836	63643922	0.0432551178720129	+	.	gene_id "ENSRNOG00000042879"; transcript_id "ENSRNOG00000042879_tx_6"; exon_id "18_63643836_63643922_+"; exonnum "1"; txlen "7936";
18	sraer114_mid	exon	63644394	63644564	44.7123327078706	+	.	gene_id "ENSRNOG00000042879"; transcript_id "ENSRNOG00000042879_tx_1"; exon_id "18_63644394_63644564_+"; exonnum "2"; txlen "7862";
18	sraer114_mid	exon	63644394	63644564	5.84892815606897	+	.	gene_id "ENSRNOG00000042879"; transcript_id "ENSRNOG00000042879_tx_2"; exon_id "18_63644394_63644564_+"; exonnum "2"; txlen "8071";
18	sraer114_mid	exon	63644394	63644564	0.441682239592611	+	.	gene_id "ENSRNOG00000042879"; transcript_id "ENSRNOG00000042879_tx_3"; exon_id "18_63644394_63644564_+"; exonnum "2"; txlen "7809";
18	sraer114_mid	exon	63644394	63644564	0.439126732669647	+	.	gene_id "ENSRNOG00000042879"; transcript_id "ENSRNOG00000042879_tx_4"; exon_id "18_63644394_63644564_+"; exonnum "2"; txlen "7741";
18	sraer114_mid	exon	63644394	63644564	0.356012628527297	+	.	gene_id "ENSRNOG00000042879"; transcript_id "ENSRNOG00000042879_tx_5"; exon_id "18_63644394_63644564_+"; exonnum "2"; txlen "7950";
18	sraer114_mid	exon	63644394	63644564	0.0432551178720129	+	.	gene_id "ENSRNOG00000042879"; transcript_id "ENSRNOG00000042879_tx_6"; exon_id "18_63644394_63644564_+"; exonnum "2"; txlen "7936";
18	ensembl	five_prime_utr	63646163	63646166	0	+	.	gene_id "ENSRNOG00000042879"; gene_version "5"; transcript_id "ENSRNOT00000098718"; transcript_version "2"; gene_name "Seh1l"; gene_source "ensembl"; gene_biotype "protein_coding"; transcript_name "Seh1l-202"; transcript_source "ensembl"; transcript_biotype "protein_coding"; tag "Ensembl_canonical";
18	ensembl	five_prime_utr	63646163	63646166	0	+	.	gene_id "ENSRNOG00000042879"; gene_version "5"; transcript_id "ENSRNOT00000023145"; transcript_version "9"; gene_name "Seh1l"; gene_source "ensembl"; gene_biotype "protein_coding"; transcript_name "Seh1l-201"; transcript_source "ensembl"; transcript_biotype "protein_coding";
18	ensembl	exon	63646163	63646330	0	+	.	gene_id "ENSRNOG00000042879"; gene_version "5"; transcript_id "ENSRNOT00000098718"; transcript_version "2"; exon_number "1"; gene_name "Seh1l"; gene_source "ensembl"; gene_biotype "protein_coding"; transcript_name "Seh1l-202"; transcript_source "ensembl"; transcript_biotype "protein_coding"; exon_id "ENSRNOE00000645787"; exon_version "1"; tag "Ensembl_canonical";
18	ensembl	exon	63646163	63646330	0	+	.	gene_id "ENSRNOG00000042879"; gene_version "5"; transcript_id "ENSRNOT00000023145"; transcript_version "9"; exon_number "1"; gene_name "Seh1l"; gene_source "ensembl"; gene_biotype "protein_coding"; transcript_name "Seh1l-201"; transcript_source "ensembl"; transcript_biotype "protein_coding"; exon_id "ENSRNOE00000645787"; exon_version "1";
18	ENSEMBL114_rn	exon	63646163	63646330	44.7123327078706	+	.	gene_id "ENSRNOG00000042879"; transcript_id "ENSRNOG00000042879_tx_1"; exon_id "18_63646163_63646330_+"; exonnum "3"; txlen "7862";
18	ENSEMBL114_rn	exon	63646163	63646330	5.84892815606897	+	.	gene_id "ENSRNOG00000042879"; transcript_id "ENSRNOG00000042879_tx_2"; exon_id "18_63646163_63646330_+"; exonnum "3"; txlen "8071";
18	ENSEMBL114_rn	exon	63646163	63646330	0.441682239592611	+	.	gene_id "ENSRNOG00000042879"; transcript_id "ENSRNOG00000042879_tx_3"; exon_id "18_63646163_63646330_+"; exonnum "3"; txlen "7809";
18	ENSEMBL114_rn	exon	63646163	63646330	0.439126732669647	+	.	gene_id "ENSRNOG00000042879"; transcript_id "ENSRNOG00000042879_tx_4"; exon_id "18_63646163_63646330_+"; exonnum "3"; txlen "7741";
18	ENSEMBL114_rn	exon	63646163	63646330	0.356012628527297	+	.	gene_id "ENSRNOG00000042879"; transcript_id "ENSRNOG00000042879_tx_5"; exon_id "18_63646163_63646330_+"; exonnum "3"; txlen "7950";
18	ENSEMBL114_rn	exon	63646163	63646330	0.0432551178720129	+	.	gene_id "ENSRNOG00000042879"; transcript_id "ENSRNOG00000042879_tx_6"; exon_id "18_63646163_63646330_+"; exonnum "3"; txlen "7936";
18	ensembl	gene	63646163	63728264	0	+	.	gene_id "ENSRNOG00000042879"; gene_version "5"; gene_name "Seh1l"; gene_source "ensembl"; gene_biotype "protein_coding";
18	ensembl	transcript	63646163	63728264	0	+	.	gene_id "ENSRNOG00000042879"; gene_version "5"; transcript_id "ENSRNOT00000098718"; transcript_version "2"; gene_name "Seh1l"; gene_source "ensembl"; gene_biotype "protein_coding"; transcript_name "Seh1l-202"; transcript_source "ensembl"; transcript_biotype "protein_coding"; tag "Ensembl_canonical";
18	ensembl	transcript	63646163	63728264	0	+	.	gene_id "ENSRNOG00000042879"; gene_version "5"; transcript_id "ENSRNOT00000023145"; transcript_version "9"; gene_name "Seh1l"; gene_source "ensembl"; gene_biotype "protein_coding"; transcript_name "Seh1l-201"; transcript_source "ensembl"; transcript_biotype "protein_coding";
18	ensembl	start_codon	63646167	63646169	0	+	0	gene_id "ENSRNOG00000042879"; gene_version "5"; transcript_id "ENSRNOT00000098718"; transcript_version "2"; exon_number "1"; gene_name "Seh1l"; gene_source "ensembl"; gene_biotype "protein_coding"; transcript_name "Seh1l-202"; transcript_source "ensembl"; transcript_biotype "protein_coding"; tag "Ensembl_canonical";
18	ensembl	start_codon	63646167	63646169	0	+	0	gene_id "ENSRNOG00000042879"; gene_version "5"; transcript_id "ENSRNOT00000023145"; transcript_version "9"; exon_number "1"; gene_name "Seh1l"; gene_source "ensembl"; gene_biotype "protein_coding"; transcript_name "Seh1l-201"; transcript_source "ensembl"; transcript_biotype "protein_coding";
18	ensembl	CDS	63646167	63646330	0	+	0	gene_id "ENSRNOG00000042879"; gene_version "5"; transcript_id "ENSRNOT00000098718"; transcript_version "2"; exon_number "1"; gene_name "Seh1l"; gene_source "ensembl"; gene_biotype "protein_coding"; transcript_name "Seh1l-202"; transcript_source "ensembl"; transcript_biotype "protein_coding"; protein_id "ENSRNOP00000087087"; protein_version "1"; tag "Ensembl_canonical";
18	ensembl	CDS	63646167	63646330	0	+	0	gene_id "ENSRNOG00000042879"; gene_version "5"; transcript_id "ENSRNOT00000023145"; transcript_version "9"; exon_number "1"; gene_name "Seh1l"; gene_source "ensembl"; gene_biotype "protein_coding"; transcript_name "Seh1l-201"; transcript_source "ensembl"; transcript_biotype "protein_coding"; protein_id "ENSRNOP00000023145"; protein_version "9";
18	ensembl	exon	63647446	63647574	0	+	.	gene_id "ENSRNOG00000042879"; gene_version "5"; transcript_id "ENSRNOT00000098718"; transcript_version "2"; exon_number "2"; gene_name "Seh1l"; gene_source "ensembl"; gene_biotype "protein_coding"; transcript_name "Seh1l-202"; transcript_source "ensembl"; transcript_biotype "protein_coding"; exon_id "ENSRNOE00000645035"; exon_version "1"; tag "Ensembl_canonical";
18	ensembl	CDS	63647446	63647574	0	+	1	gene_id "ENSRNOG00000042879"; gene_version "5"; transcript_id "ENSRNOT00000098718"; transcript_version "2"; exon_number "2"; gene_name "Seh1l"; gene_source "ensembl"; gene_biotype "protein_coding"; transcript_name "Seh1l-202"; transcript_source "ensembl"; transcript_biotype "protein_coding"; protein_id "ENSRNOP00000087087"; protein_version "1"; tag "Ensembl_canonical";
18	ensembl	exon	63647446	63647574	0	+	.	gene_id "ENSRNOG00000042879"; gene_version "5"; transcript_id "ENSRNOT00000023145"; transcript_version "9"; exon_number "2"; gene_name "Seh1l"; gene_source "ensembl"; gene_biotype "protein_coding"; transcript_name "Seh1l-201"; transcript_source "ensembl"; transcript_biotype "protein_coding"; exon_id "ENSRNOE00000645035"; exon_version "1";
18	ensembl	CDS	63647446	63647574	0	+	1	gene_id "ENSRNOG00000042879"; gene_version "5"; transcript_id "ENSRNOT00000023145"; transcript_version "9"; exon_number "2"; gene_name "Seh1l"; gene_source "ensembl"; gene_biotype "protein_coding"; transcript_name "Seh1l-201"; transcript_source "ensembl"; transcript_biotype "protein_coding"; protein_id "ENSRNOP00000023145"; protein_version "9";
18	ENSEMBL114_rn	exon	63647446	63647574	44.7123327078706	+	.	gene_id "ENSRNOG00000042879"; transcript_id "ENSRNOG00000042879_tx_1"; exon_id "18_63647446_63647574_+"; exonnum "4"; txlen "7862";
18	ENSEMBL114_rn	exon	63647446	63647574	5.84892815606897	+	.	gene_id "ENSRNOG00000042879"; transcript_id "ENSRNOG00000042879_tx_2"; exon_id "18_63647446_63647574_+"; exonnum "4"; txlen "8071";
18	ENSEMBL114_rn	exon	63647446	63647574	0.441682239592611	+	.	gene_id "ENSRNOG00000042879"; transcript_id "ENSRNOG00000042879_tx_3"; exon_id "18_63647446_63647574_+"; exonnum "4"; txlen "7809";
18	ENSEMBL114_rn	exon	63647446	63647574	0.439126732669647	+	.	gene_id "ENSRNOG00000042879"; transcript_id "ENSRNOG00000042879_tx_4"; exon_id "18_63647446_63647574_+"; exonnum "4"; txlen "7741";
18	ENSEMBL114_rn	exon	63647446	63647574	0.356012628527297	+	.	gene_id "ENSRNOG00000042879"; transcript_id "ENSRNOG00000042879_tx_5"; exon_id "18_63647446_63647574_+"; exonnum "4"; txlen "7950";
18	ENSEMBL114_rn	exon	63647446	63647574	0.0432551178720129	+	.	gene_id "ENSRNOG00000042879"; transcript_id "ENSRNOG00000042879_tx_6"; exon_id "18_63647446_63647574_+"; exonnum "4"; txlen "7936";
18	ensembl	exon	63649331	63649470	0	+	.	gene_id "ENSRNOG00000042879"; gene_version "5"; transcript_id "ENSRNOT00000098718"; transcript_version "2"; exon_number "3"; gene_name "Seh1l"; gene_source "ensembl"; gene_biotype "protein_coding"; transcript_name "Seh1l-202"; transcript_source "ensembl"; transcript_biotype "protein_coding"; exon_id "ENSRNOE00000811798"; exon_version "1"; tag "Ensembl_canonical";
18	ensembl	CDS	63649331	63649470	0	+	1	gene_id "ENSRNOG00000042879"; gene_version "5"; transcript_id "ENSRNOT00000098718"; transcript_version "2"; exon_number "3"; gene_name "Seh1l"; gene_source "ensembl"; gene_biotype "protein_coding"; transcript_name "Seh1l-202"; transcript_source "ensembl"; transcript_biotype "protein_coding"; protein_id "ENSRNOP00000087087"; protein_version "1"; tag "Ensembl_canonical";
18	ensembl	exon	63649331	63649470	0	+	.	gene_id "ENSRNOG00000042879"; gene_version "5"; transcript_id "ENSRNOT00000023145"; transcript_version "9"; exon_number "3"; gene_name "Seh1l"; gene_source "ensembl"; gene_biotype "protein_coding"; transcript_name "Seh1l-201"; transcript_source "ensembl"; transcript_biotype "protein_coding"; exon_id "ENSRNOE00000811798"; exon_version "1";
18	ensembl	CDS	63649331	63649470	0	+	1	gene_id "ENSRNOG00000042879"; gene_version "5"; transcript_id "ENSRNOT00000023145"; transcript_version "9"; exon_number "3"; gene_name "Seh1l"; gene_source "ensembl"; gene_biotype "protein_coding"; transcript_name "Seh1l-201"; transcript_source "ensembl"; transcript_biotype "protein_coding"; protein_id "ENSRNOP00000023145"; protein_version "9";
18	ENSEMBL114_rn	exon	63649331	63649470	44.7123327078706	+	.	gene_id "ENSRNOG00000042879"; transcript_id "ENSRNOG00000042879_tx_1"; exon_id "18_63649331_63649470_+"; exonnum "5"; txlen "7862";
18	ENSEMBL114_rn	exon	63649331	63649470	5.84892815606897	+	.	gene_id "ENSRNOG00000042879"; transcript_id "ENSRNOG00000042879_tx_2"; exon_id "18_63649331_63649470_+"; exonnum "5"; txlen "8071";
18	ENSEMBL114_rn	exon	63649331	63649470	0.441682239592611	+	.	gene_id "ENSRNOG00000042879"; transcript_id "ENSRNOG00000042879_tx_3"; exon_id "18_63649331_63649470_+"; exonnum "5"; txlen "7809";
18	ENSEMBL114_rn	exon	63649331	63649470	0.439126732669647	+	.	gene_id "ENSRNOG00000042879"; transcript_id "ENSRNOG00000042879_tx_4"; exon_id "18_63649331_63649470_+"; exonnum "5"; txlen "7741";
18	ENSEMBL114_rn	exon	63649331	63649470	0.356012628527297	+	.	gene_id "ENSRNOG00000042879"; transcript_id "ENSRNOG00000042879_tx_5"; exon_id "18_63649331_63649470_+"; exonnum "5"; txlen "7950";
18	ENSEMBL114_rn	exon	63649331	63649470	0.0432551178720129	+	.	gene_id "ENSRNOG00000042879"; transcript_id "ENSRNOG00000042879_tx_6"; exon_id "18_63649331_63649470_+"; exonnum "5"; txlen "7936";
18	ensembl	exon	63652294	63652346	0	+	.	gene_id "ENSRNOG00000042879"; gene_version "5"; transcript_id "ENSRNOT00000098718"; transcript_version "2"; exon_number "4"; gene_name "Seh1l"; gene_source "ensembl"; gene_biotype "protein_coding"; transcript_name "Seh1l-202"; transcript_source "ensembl"; transcript_biotype "protein_coding"; exon_id "ENSRNOE00000608158"; exon_version "1"; tag "Ensembl_canonical";
18	ensembl	CDS	63652294	63652346	0	+	2	gene_id "ENSRNOG00000042879"; gene_version "5"; transcript_id "ENSRNOT00000098718"; transcript_version "2"; exon_number "4"; gene_name "Seh1l"; gene_source "ensembl"; gene_biotype "protein_coding"; transcript_name "Seh1l-202"; transcript_source "ensembl"; transcript_biotype "protein_coding"; protein_id "ENSRNOP00000087087"; protein_version "1"; tag "Ensembl_canonical";
18	ensembl	exon	63652294	63652346	0	+	.	gene_id "ENSRNOG00000042879"; gene_version "5"; transcript_id "ENSRNOT00000023145"; transcript_version "9"; exon_number "4"; gene_name "Seh1l"; gene_source "ensembl"; gene_biotype "protein_coding"; transcript_name "Seh1l-201"; transcript_source "ensembl"; transcript_biotype "protein_coding"; exon_id "ENSRNOE00000608158"; exon_version "1";
18	ensembl	CDS	63652294	63652346	0	+	2	gene_id "ENSRNOG00000042879"; gene_version "5"; transcript_id "ENSRNOT00000023145"; transcript_version "9"; exon_number "4"; gene_name "Seh1l"; gene_source "ensembl"; gene_biotype "protein_coding"; transcript_name "Seh1l-201"; transcript_source "ensembl"; transcript_biotype "protein_coding"; protein_id "ENSRNOP00000023145"; protein_version "9";
18	ENSEMBL114_rn	exon	63652294	63652346	44.7123327078706	+	.	gene_id "ENSRNOG00000042879"; transcript_id "ENSRNOG00000042879_tx_1"; exon_id "18_63652294_63652346_+"; exonnum "6"; txlen "7862";
18	ENSEMBL114_rn	exon	63652294	63652346	5.84892815606897	+	.	gene_id "ENSRNOG00000042879"; transcript_id "ENSRNOG00000042879_tx_2"; exon_id "18_63652294_63652346_+"; exonnum "6"; txlen "8071";
18	ENSEMBL114_rn	exon	63652294	63652346	0.439126732669647	+	.	gene_id "ENSRNOG00000042879"; transcript_id "ENSRNOG00000042879_tx_4"; exon_id "18_63652294_63652346_+"; exonnum "6"; txlen "7741";
18	ENSEMBL114_rn	exon	63652294	63652346	0.356012628527297	+	.	gene_id "ENSRNOG00000042879"; transcript_id "ENSRNOG00000042879_tx_5"; exon_id "18_63652294_63652346_+"; exonnum "6"; txlen "7950";
18	ENSEMBL114_rn	exon	63652294	63652346	0.0432551178720129	+	.	gene_id "ENSRNOG00000042879"; transcript_id "ENSRNOG00000042879_tx_6"; exon_id "18_63652294_63652346_+"; exonnum "6"; txlen "7936";
18	ensembl	exon	63653901	63654021	0	+	.	gene_id "ENSRNOG00000042879"; gene_version "5"; transcript_id "ENSRNOT00000098718"; transcript_version "2"; exon_number "5"; gene_name "Seh1l"; gene_source "ensembl"; gene_biotype "protein_coding"; transcript_name "Seh1l-202"; transcript_source "ensembl"; transcript_biotype "protein_coding"; exon_id "ENSRNOE00000467292"; exon_version "1"; tag "Ensembl_canonical";
18	ensembl	CDS	63653901	63654021	0	+	0	gene_id "ENSRNOG00000042879"; gene_version "5"; transcript_id "ENSRNOT00000098718"; transcript_version "2"; exon_number "5"; gene_name "Seh1l"; gene_source "ensembl"; gene_biotype "protein_coding"; transcript_name "Seh1l-202"; transcript_source "ensembl"; transcript_biotype "protein_coding"; protein_id "ENSRNOP00000087087"; protein_version "1"; tag "Ensembl_canonical";
18	ENSEMBL114_rn	exon	63653901	63654021	44.7123327078706	+	.	gene_id "ENSRNOG00000042879"; transcript_id "ENSRNOG00000042879_tx_1"; exon_id "18_63653901_63654021_+"; exonnum "7"; txlen "7862";
18	ENSEMBL114_rn	exon	63653901	63654021	5.84892815606897	+	.	gene_id "ENSRNOG00000042879"; transcript_id "ENSRNOG00000042879_tx_2"; exon_id "18_63653901_63654021_+"; exonnum "7"; txlen "8071";
18	ENSEMBL114_rn	exon	63653901	63654021	0.441682239592611	+	.	gene_id "ENSRNOG00000042879"; transcript_id "ENSRNOG00000042879_tx_3"; exon_id "18_63653901_63654021_+"; exonnum "6"; txlen "7809";
18	ENSEMBL114_rn	exon	63653901	63654021	0.439126732669647	+	.	gene_id "ENSRNOG00000042879"; transcript_id "ENSRNOG00000042879_tx_4"; exon_id "18_63653901_63654021_+"; exonnum "7"; txlen "7741";
18	ENSEMBL114_rn	exon	63653901	63654021	0.356012628527297	+	.	gene_id "ENSRNOG00000042879"; transcript_id "ENSRNOG00000042879_tx_5"; exon_id "18_63653901_63654021_+"; exonnum "7"; txlen "7950";
18	ENSEMBL114_rn	exon	63653901	63654021	0.0432551178720129	+	.	gene_id "ENSRNOG00000042879"; transcript_id "ENSRNOG00000042879_tx_6"; exon_id "18_63653901_63654021_+"; exonnum "7"; txlen "7936";
18	ensembl	exon	63655159	63655304	0	+	.	gene_id "ENSRNOG00000042879"; gene_version "5"; transcript_id "ENSRNOT00000098718"; transcript_version "2"; exon_number "6"; gene_name "Seh1l"; gene_source "ensembl"; gene_biotype "protein_coding"; transcript_name "Seh1l-202"; transcript_source "ensembl"; transcript_biotype "protein_coding"; exon_id "ENSRNOE00000502942"; exon_version "1"; tag "Ensembl_canonical";
18	ensembl	CDS	63655159	63655304	0	+	2	gene_id "ENSRNOG00000042879"; gene_version "5"; transcript_id "ENSRNOT00000098718"; transcript_version "2"; exon_number "6"; gene_name "Seh1l"; gene_source "ensembl"; gene_biotype "protein_coding"; transcript_name "Seh1l-202"; transcript_source "ensembl"; transcript_biotype "protein_coding"; protein_id "ENSRNOP00000087087"; protein_version "1"; tag "Ensembl_canonical";
18	ENSEMBL114_rn	exon	63655159	63655304	44.7123327078706	+	.	gene_id "ENSRNOG00000042879"; transcript_id "ENSRNOG00000042879_tx_1"; exon_id "18_63655159_63655304_+"; exonnum "8"; txlen "7862";
18	ENSEMBL114_rn	exon	63655159	63655304	5.84892815606897	+	.	gene_id "ENSRNOG00000042879"; transcript_id "ENSRNOG00000042879_tx_2"; exon_id "18_63655159_63655304_+"; exonnum "8"; txlen "8071";
18	ENSEMBL114_rn	exon	63655159	63655304	0.441682239592611	+	.	gene_id "ENSRNOG00000042879"; transcript_id "ENSRNOG00000042879_tx_3"; exon_id "18_63655159_63655304_+"; exonnum "7"; txlen "7809";
18	ENSEMBL114_rn	exon	63655159	63655304	0.439126732669647	+	.	gene_id "ENSRNOG00000042879"; transcript_id "ENSRNOG00000042879_tx_4"; exon_id "18_63655159_63655304_+"; exonnum "8"; txlen "7741";
18	ENSEMBL114_rn	exon	63655159	63655304	0.356012628527297	+	.	gene_id "ENSRNOG00000042879"; transcript_id "ENSRNOG00000042879_tx_5"; exon_id "18_63655159_63655304_+"; exonnum "8"; txlen "7950";
18	ENSEMBL114_rn	exon	63655159	63655304	0.0432551178720129	+	.	gene_id "ENSRNOG00000042879"; transcript_id "ENSRNOG00000042879_tx_6"; exon_id "18_63655159_63655304_+"; exonnum "8"; txlen "7936";
18	ensembl	exon	63657361	63657721	0	+	.	gene_id "ENSRNOG00000042879"; gene_version "5"; transcript_id "ENSRNOT00000098718"; transcript_version "2"; exon_number "7"; gene_name "Seh1l"; gene_source "ensembl"; gene_biotype "protein_coding"; transcript_name "Seh1l-202"; transcript_source "ensembl"; transcript_biotype "protein_coding"; exon_id "ENSRNOE00000497776"; exon_version "1"; tag "Ensembl_canonical";
18	ensembl	CDS	63657361	63657721	0	+	0	gene_id "ENSRNOG00000042879"; gene_version "5"; transcript_id "ENSRNOT00000098718"; transcript_version "2"; exon_number "7"; gene_name "Seh1l"; gene_source "ensembl"; gene_biotype "protein_coding"; transcript_name "Seh1l-202"; transcript_source "ensembl"; transcript_biotype "protein_coding"; protein_id "ENSRNOP00000087087"; protein_version "1"; tag "Ensembl_canonical";
18	ensembl	exon	63657361	63657721	0	+	.	gene_id "ENSRNOG00000042879"; gene_version "5"; transcript_id "ENSRNOT00000023145"; transcript_version "9"; exon_number "5"; gene_name "Seh1l"; gene_source "ensembl"; gene_biotype "protein_coding"; transcript_name "Seh1l-201"; transcript_source "ensembl"; transcript_biotype "protein_coding"; exon_id "ENSRNOE00000497776"; exon_version "1";
18	ensembl	CDS	63657361	63657721	0	+	0	gene_id "ENSRNOG00000042879"; gene_version "5"; transcript_id "ENSRNOT00000023145"; transcript_version "9"; exon_number "5"; gene_name "Seh1l"; gene_source "ensembl"; gene_biotype "protein_coding"; transcript_name "Seh1l-201"; transcript_source "ensembl"; transcript_biotype "protein_coding"; protein_id "ENSRNOP00000023145"; protein_version "9";
18	ENSEMBL114_rn	exon	63657361	63657721	44.7123327078706	+	.	gene_id "ENSRNOG00000042879"; transcript_id "ENSRNOG00000042879_tx_1"; exon_id "18_63657361_63657721_+"; exonnum "9"; txlen "7862";
18	ENSEMBL114_rn	exon	63657361	63657721	5.84892815606897	+	.	gene_id "ENSRNOG00000042879"; transcript_id "ENSRNOG00000042879_tx_2"; exon_id "18_63657361_63657721_+"; exonnum "9"; txlen "8071";
18	ENSEMBL114_rn	exon	63657361	63657721	0.441682239592611	+	.	gene_id "ENSRNOG00000042879"; transcript_id "ENSRNOG00000042879_tx_3"; exon_id "18_63657361_63657721_+"; exonnum "8"; txlen "7809";
18	ENSEMBL114_rn	exon	63657361	63657721	0.439126732669647	+	.	gene_id "ENSRNOG00000042879"; transcript_id "ENSRNOG00000042879_tx_4"; exon_id "18_63657361_63657721_+"; exonnum "9"; txlen "7741";
18	ENSEMBL114_rn	exon	63657361	63657721	0.356012628527297	+	.	gene_id "ENSRNOG00000042879"; transcript_id "ENSRNOG00000042879_tx_5"; exon_id "18_63657361_63657721_+"; exonnum "9"; txlen "7950";
18	ENSEMBL114_rn	exon	63657361	63657721	0.0432551178720129	+	.	gene_id "ENSRNOG00000042879"; transcript_id "ENSRNOG00000042879_tx_6"; exon_id "18_63657361_63657721_+"; exonnum "9"; txlen "7936";
18	ensembl	exon	63658700	63658843	0	+	.	gene_id "ENSRNOG00000042879"; gene_version "5"; transcript_id "ENSRNOT00000098718"; transcript_version "2"; exon_number "8"; gene_name "Seh1l"; gene_source "ensembl"; gene_biotype "protein_coding"; transcript_name "Seh1l-202"; transcript_source "ensembl"; transcript_biotype "protein_coding"; exon_id "ENSRNOE00000489024"; exon_version "1"; tag "Ensembl_canonical";
18	ensembl	CDS	63658700	63658843	0	+	2	gene_id "ENSRNOG00000042879"; gene_version "5"; transcript_id "ENSRNOT00000098718"; transcript_version "2"; exon_number "8"; gene_name "Seh1l"; gene_source "ensembl"; gene_biotype "protein_coding"; transcript_name "Seh1l-202"; transcript_source "ensembl"; transcript_biotype "protein_coding"; protein_id "ENSRNOP00000087087"; protein_version "1"; tag "Ensembl_canonical";
18	ensembl	exon	63658700	63658843	0	+	.	gene_id "ENSRNOG00000042879"; gene_version "5"; transcript_id "ENSRNOT00000023145"; transcript_version "9"; exon_number "6"; gene_name "Seh1l"; gene_source "ensembl"; gene_biotype "protein_coding"; transcript_name "Seh1l-201"; transcript_source "ensembl"; transcript_biotype "protein_coding"; exon_id "ENSRNOE00000489024"; exon_version "1";
18	ensembl	CDS	63658700	63658843	0	+	2	gene_id "ENSRNOG00000042879"; gene_version "5"; transcript_id "ENSRNOT00000023145"; transcript_version "9"; exon_number "6"; gene_name "Seh1l"; gene_source "ensembl"; gene_biotype "protein_coding"; transcript_name "Seh1l-201"; transcript_source "ensembl"; transcript_biotype "protein_coding"; protein_id "ENSRNOP00000023145"; protein_version "9";
18	ENSEMBL114_rn	exon	63658700	63658843	44.7123327078706	+	.	gene_id "ENSRNOG00000042879"; transcript_id "ENSRNOG00000042879_tx_1"; exon_id "18_63658700_63658843_+"; exonnum "10"; txlen "7862";
18	ENSEMBL114_rn	exon	63658700	63658843	5.84892815606897	+	.	gene_id "ENSRNOG00000042879"; transcript_id "ENSRNOG00000042879_tx_2"; exon_id "18_63658700_63658843_+"; exonnum "10"; txlen "8071";
18	ENSEMBL114_rn	exon	63658700	63658843	0.441682239592611	+	.	gene_id "ENSRNOG00000042879"; transcript_id "ENSRNOG00000042879_tx_3"; exon_id "18_63658700_63658843_+"; exonnum "9"; txlen "7809";
18	ENSEMBL114_rn	exon	63658700	63658843	0.439126732669647	+	.	gene_id "ENSRNOG00000042879"; transcript_id "ENSRNOG00000042879_tx_4"; exon_id "18_63658700_63658843_+"; exonnum "10"; txlen "7741";
18	ENSEMBL114_rn	exon	63658700	63658843	0.356012628527297	+	.	gene_id "ENSRNOG00000042879"; transcript_id "ENSRNOG00000042879_tx_5"; exon_id "18_63658700_63658843_+"; exonnum "10"; txlen "7950";
18	ENSEMBL114_rn	exon	63658700	63658843	0.0432551178720129	+	.	gene_id "ENSRNOG00000042879"; transcript_id "ENSRNOG00000042879_tx_6"; exon_id "18_63658700_63658843_+"; exonnum "10"; txlen "7936";
18	ensembl	exon	63661711	63661775	0	+	.	gene_id "ENSRNOG00000042879"; gene_version "5"; transcript_id "ENSRNOT00000098718"; transcript_version "2"; exon_number "9"; gene_name "Seh1l"; gene_source "ensembl"; gene_biotype "protein_coding"; transcript_name "Seh1l-202"; transcript_source "ensembl"; transcript_biotype "protein_coding"; exon_id "ENSRNOE00000472885"; exon_version "1"; tag "Ensembl_canonical";
18	ensembl	CDS	63661711	63661775	0	+	2	gene_id "ENSRNOG00000042879"; gene_version "5"; transcript_id "ENSRNOT00000098718"; transcript_version "2"; exon_number "9"; gene_name "Seh1l"; gene_source "ensembl"; gene_biotype "protein_coding"; transcript_name "Seh1l-202"; transcript_source "ensembl"; transcript_biotype "protein_coding"; protein_id "ENSRNOP00000087087"; protein_version "1"; tag "Ensembl_canonical";
18	ensembl	exon	63661711	63661775	0	+	.	gene_id "ENSRNOG00000042879"; gene_version "5"; transcript_id "ENSRNOT00000023145"; transcript_version "9"; exon_number "7"; gene_name "Seh1l"; gene_source "ensembl"; gene_biotype "protein_coding"; transcript_name "Seh1l-201"; transcript_source "ensembl"; transcript_biotype "protein_coding"; exon_id "ENSRNOE00000472885"; exon_version "1";
18	ensembl	CDS	63661711	63661775	0	+	2	gene_id "ENSRNOG00000042879"; gene_version "5"; transcript_id "ENSRNOT00000023145"; transcript_version "9"; exon_number "7"; gene_name "Seh1l"; gene_source "ensembl"; gene_biotype "protein_coding"; transcript_name "Seh1l-201"; transcript_source "ensembl"; transcript_biotype "protein_coding"; protein_id "ENSRNOP00000023145"; protein_version "9";
18	ENSEMBL114_rn	exon	63661711	63661775	44.7123327078706	+	.	gene_id "ENSRNOG00000042879"; transcript_id "ENSRNOG00000042879_tx_1"; exon_id "18_63661711_63661775_+"; exonnum "11"; txlen "7862";
18	ENSEMBL114_rn	exon	63661711	63661775	5.84892815606897	+	.	gene_id "ENSRNOG00000042879"; transcript_id "ENSRNOG00000042879_tx_2"; exon_id "18_63661711_63661775_+"; exonnum "11"; txlen "8071";
18	ENSEMBL114_rn	exon	63661711	63661775	0.441682239592611	+	.	gene_id "ENSRNOG00000042879"; transcript_id "ENSRNOG00000042879_tx_3"; exon_id "18_63661711_63661775_+"; exonnum "10"; txlen "7809";
18	ENSEMBL114_rn	exon	63661711	63661775	0.439126732669647	+	.	gene_id "ENSRNOG00000042879"; transcript_id "ENSRNOG00000042879_tx_4"; exon_id "18_63661711_63661775_+"; exonnum "11"; txlen "7741";
18	ENSEMBL114_rn	exon	63661711	63661775	0.356012628527297	+	.	gene_id "ENSRNOG00000042879"; transcript_id "ENSRNOG00000042879_tx_5"; exon_id "18_63661711_63661775_+"; exonnum "11"; txlen "7950";
18	ENSEMBL114_rn	exon	63661711	63661775	0.0432551178720129	+	.	gene_id "ENSRNOG00000042879"; transcript_id "ENSRNOG00000042879_tx_6"; exon_id "18_63661711_63661775_+"; exonnum "11"; txlen "7936";
18	ensembl	exon	63662765	63662974	0	+	.	gene_id "ENSRNOG00000042879"; gene_version "5"; transcript_id "ENSRNOT00000098718"; transcript_version "2"; exon_number "10"; gene_name "Seh1l"; gene_source "ensembl"; gene_biotype "protein_coding"; transcript_name "Seh1l-202"; transcript_source "ensembl"; transcript_biotype "protein_coding"; exon_id "ENSRNOE00000496139"; exon_version "1"; tag "Ensembl_canonical";
18	ensembl	CDS	63662765	63662974	0	+	0	gene_id "ENSRNOG00000042879"; gene_version "5"; transcript_id "ENSRNOT00000098718"; transcript_version "2"; exon_number "10"; gene_name "Seh1l"; gene_source "ensembl"; gene_biotype "protein_coding"; transcript_name "Seh1l-202"; transcript_source "ensembl"; transcript_biotype "protein_coding"; protein_id "ENSRNOP00000087087"; protein_version "1"; tag "Ensembl_canonical";
18	ensembl	exon	63662765	63662974	0	+	.	gene_id "ENSRNOG00000042879"; gene_version "5"; transcript_id "ENSRNOT00000023145"; transcript_version "9"; exon_number "8"; gene_name "Seh1l"; gene_source "ensembl"; gene_biotype "protein_coding"; transcript_name "Seh1l-201"; transcript_source "ensembl"; transcript_biotype "protein_coding"; exon_id "ENSRNOE00000496139"; exon_version "1";
18	ensembl	CDS	63662765	63662974	0	+	0	gene_id "ENSRNOG00000042879"; gene_version "5"; transcript_id "ENSRNOT00000023145"; transcript_version "9"; exon_number "8"; gene_name "Seh1l"; gene_source "ensembl"; gene_biotype "protein_coding"; transcript_name "Seh1l-201"; transcript_source "ensembl"; transcript_biotype "protein_coding"; protein_id "ENSRNOP00000023145"; protein_version "9";
18	ENSEMBL114_rn	exon	63662765	63662974	44.7123327078706	+	.	gene_id "ENSRNOG00000042879"; transcript_id "ENSRNOG00000042879_tx_1"; exon_id "18_63662765_63662974_+"; exonnum "12"; txlen "7862";
18	ENSEMBL114_rn	exon	63662765	63662974	5.84892815606897	+	.	gene_id "ENSRNOG00000042879"; transcript_id "ENSRNOG00000042879_tx_2"; exon_id "18_63662765_63662974_+"; exonnum "12"; txlen "8071";
18	ENSEMBL114_rn	exon	63662765	63662974	0.441682239592611	+	.	gene_id "ENSRNOG00000042879"; transcript_id "ENSRNOG00000042879_tx_3"; exon_id "18_63662765_63662974_+"; exonnum "11"; txlen "7809";
18	ENSEMBL114_rn	exon	63662765	63662974	0.439126732669647	+	.	gene_id "ENSRNOG00000042879"; transcript_id "ENSRNOG00000042879_tx_4"; exon_id "18_63662765_63662974_+"; exonnum "12"; txlen "7741";
18	ENSEMBL114_rn	exon	63662765	63662974	0.356012628527297	+	.	gene_id "ENSRNOG00000042879"; transcript_id "ENSRNOG00000042879_tx_5"; exon_id "18_63662765_63662974_+"; exonnum "12"; txlen "7950";
18	ENSEMBL114_rn	exon	63662765	63662974	0.0432551178720129	+	.	gene_id "ENSRNOG00000042879"; transcript_id "ENSRNOG00000042879_tx_6"; exon_id "18_63662765_63662974_+"; exonnum "12"; txlen "7936";
18	ensembl	exon	63666282	63666405	0	+	.	gene_id "ENSRNOG00000042879"; gene_version "5"; transcript_id "ENSRNOT00000098718"; transcript_version "2"; exon_number "11"; gene_name "Seh1l"; gene_source "ensembl"; gene_biotype "protein_coding"; transcript_name "Seh1l-202"; transcript_source "ensembl"; transcript_biotype "protein_coding"; exon_id "ENSRNOE00000474062"; exon_version "1"; tag "Ensembl_canonical";
18	ensembl	CDS	63666282	63666405	0	+	0	gene_id "ENSRNOG00000042879"; gene_version "5"; transcript_id "ENSRNOT00000098718"; transcript_version "2"; exon_number "11"; gene_name "Seh1l"; gene_source "ensembl"; gene_biotype "protein_coding"; transcript_name "Seh1l-202"; transcript_source "ensembl"; transcript_biotype "protein_coding"; protein_id "ENSRNOP00000087087"; protein_version "1"; tag "Ensembl_canonical";
18	ensembl	exon	63666282	63666405	0	+	.	gene_id "ENSRNOG00000042879"; gene_version "5"; transcript_id "ENSRNOT00000023145"; transcript_version "9"; exon_number "9"; gene_name "Seh1l"; gene_source "ensembl"; gene_biotype "protein_coding"; transcript_name "Seh1l-201"; transcript_source "ensembl"; transcript_biotype "protein_coding"; exon_id "ENSRNOE00000474062"; exon_version "1";
18	ensembl	CDS	63666282	63666405	0	+	0	gene_id "ENSRNOG00000042879"; gene_version "5"; transcript_id "ENSRNOT00000023145"; transcript_version "9"; exon_number "9"; gene_name "Seh1l"; gene_source "ensembl"; gene_biotype "protein_coding"; transcript_name "Seh1l-201"; transcript_source "ensembl"; transcript_biotype "protein_coding"; protein_id "ENSRNOP00000023145"; protein_version "9";
18	ENSEMBL114_rn	exon	63666282	63666405	44.7123327078706	+	.	gene_id "ENSRNOG00000042879"; transcript_id "ENSRNOG00000042879_tx_1"; exon_id "18_63666282_63666405_+"; exonnum "13"; txlen "7862";
18	ENSEMBL114_rn	exon	63666282	63666405	5.84892815606897	+	.	gene_id "ENSRNOG00000042879"; transcript_id "ENSRNOG00000042879_tx_2"; exon_id "18_63666282_63666405_+"; exonnum "13"; txlen "8071";
18	ENSEMBL114_rn	exon	63666282	63666405	0.441682239592611	+	.	gene_id "ENSRNOG00000042879"; transcript_id "ENSRNOG00000042879_tx_3"; exon_id "18_63666282_63666405_+"; exonnum "12"; txlen "7809";
18	ENSEMBL114_rn	exon	63666282	63666405	0.439126732669647	+	.	gene_id "ENSRNOG00000042879"; transcript_id "ENSRNOG00000042879_tx_4"; exon_id "18_63666282_63666405_+"; exonnum "13"; txlen "7741";
18	ENSEMBL114_rn	exon	63666282	63666405	0.356012628527297	+	.	gene_id "ENSRNOG00000042879"; transcript_id "ENSRNOG00000042879_tx_5"; exon_id "18_63666282_63666405_+"; exonnum "13"; txlen "7950";
18	ENSEMBL114_rn	exon	63666282	63666405	0.0432551178720129	+	.	gene_id "ENSRNOG00000042879"; transcript_id "ENSRNOG00000042879_tx_6"; exon_id "18_63666282_63666405_+"; exonnum "13"; txlen "7936";
18	ensembl	exon	63667536	63667666	0	+	.	gene_id "ENSRNOG00000042879"; gene_version "5"; transcript_id "ENSRNOT00000098718"; transcript_version "2"; exon_number "12"; gene_name "Seh1l"; gene_source "ensembl"; gene_biotype "protein_coding"; transcript_name "Seh1l-202"; transcript_source "ensembl"; transcript_biotype "protein_coding"; exon_id "ENSRNOE00000483086"; exon_version "1"; tag "Ensembl_canonical";
18	ensembl	CDS	63667536	63667666	0	+	2	gene_id "ENSRNOG00000042879"; gene_version "5"; transcript_id "ENSRNOT00000098718"; transcript_version "2"; exon_number "12"; gene_name "Seh1l"; gene_source "ensembl"; gene_biotype "protein_coding"; transcript_name "Seh1l-202"; transcript_source "ensembl"; transcript_biotype "protein_coding"; protein_id "ENSRNOP00000087087"; protein_version "1"; tag "Ensembl_canonical";
18	ensembl	exon	63667536	63667666	0	+	.	gene_id "ENSRNOG00000042879"; gene_version "5"; transcript_id "ENSRNOT00000023145"; transcript_version "9"; exon_number "10"; gene_name "Seh1l"; gene_source "ensembl"; gene_biotype "protein_coding"; transcript_name "Seh1l-201"; transcript_source "ensembl"; transcript_biotype "protein_coding"; exon_id "ENSRNOE00000483086"; exon_version "1";
18	ensembl	CDS	63667536	63667666	0	+	2	gene_id "ENSRNOG00000042879"; gene_version "5"; transcript_id "ENSRNOT00000023145"; transcript_version "9"; exon_number "10"; gene_name "Seh1l"; gene_source "ensembl"; gene_biotype "protein_coding"; transcript_name "Seh1l-201"; transcript_source "ensembl"; transcript_biotype "protein_coding"; protein_id "ENSRNOP00000023145"; protein_version "9";
18	ENSEMBL114_rn	exon	63667536	63667666	44.7123327078706	+	.	gene_id "ENSRNOG00000042879"; transcript_id "ENSRNOG00000042879_tx_1"; exon_id "18_63667536_63667666_+"; exonnum "14"; txlen "7862";
18	ENSEMBL114_rn	exon	63667536	63667666	5.84892815606897	+	.	gene_id "ENSRNOG00000042879"; transcript_id "ENSRNOG00000042879_tx_2"; exon_id "18_63667536_63667666_+"; exonnum "14"; txlen "8071";
18	ENSEMBL114_rn	exon	63667536	63667666	0.441682239592611	+	.	gene_id "ENSRNOG00000042879"; transcript_id "ENSRNOG00000042879_tx_3"; exon_id "18_63667536_63667666_+"; exonnum "13"; txlen "7809";
18	ENSEMBL114_rn	exon	63667536	63667666	0.439126732669647	+	.	gene_id "ENSRNOG00000042879"; transcript_id "ENSRNOG00000042879_tx_4"; exon_id "18_63667536_63667666_+"; exonnum "14"; txlen "7741";
18	ENSEMBL114_rn	exon	63667536	63667666	0.356012628527297	+	.	gene_id "ENSRNOG00000042879"; transcript_id "ENSRNOG00000042879_tx_5"; exon_id "18_63667536_63667666_+"; exonnum "14"; txlen "7950";
18	ENSEMBL114_rn	exon	63667536	63667666	0.0432551178720129	+	.	gene_id "ENSRNOG00000042879"; transcript_id "ENSRNOG00000042879_tx_6"; exon_id "18_63667536_63667666_+"; exonnum "14"; txlen "7936";
18	sraer114_mid	exon	63671376	63671584	5.84892815606897	+	.	gene_id "ENSRNOG00000042879"; transcript_id "ENSRNOG00000042879_tx_2"; exon_id "18_63671376_63671584_+"; exonnum "15"; txlen "8071";
18	sraer114_mid	exon	63671376	63671584	0.356012628527297	+	.	gene_id "ENSRNOG00000042879"; transcript_id "ENSRNOG00000042879_tx_5"; exon_id "18_63671376_63671584_+"; exonnum "15"; txlen "7950";
18	ensembl	exon	63671868	63672690	0	+	.	gene_id "ENSRNOG00000042879"; gene_version "5"; transcript_id "ENSRNOT00000098718"; transcript_version "2"; exon_number "13"; gene_name "Seh1l"; gene_source "ensembl"; gene_biotype "protein_coding"; transcript_name "Seh1l-202"; transcript_source "ensembl"; transcript_biotype "protein_coding"; exon_id "ENSRNOE00000601673"; exon_version "1"; tag "Ensembl_canonical";
18	ensembl	CDS	63671868	63672690	0	+	0	gene_id "ENSRNOG00000042879"; gene_version "5"; transcript_id "ENSRNOT00000098718"; transcript_version "2"; exon_number "13"; gene_name "Seh1l"; gene_source "ensembl"; gene_biotype "protein_coding"; transcript_name "Seh1l-202"; transcript_source "ensembl"; transcript_biotype "protein_coding"; protein_id "ENSRNOP00000087087"; protein_version "1"; tag "Ensembl_canonical";
18	ensembl	exon	63671868	63672690	0	+	.	gene_id "ENSRNOG00000042879"; gene_version "5"; transcript_id "ENSRNOT00000023145"; transcript_version "9"; exon_number "11"; gene_name "Seh1l"; gene_source "ensembl"; gene_biotype "protein_coding"; transcript_name "Seh1l-201"; transcript_source "ensembl"; transcript_biotype "protein_coding"; exon_id "ENSRNOE00000601673"; exon_version "1";
18	ensembl	CDS	63671868	63672690	0	+	0	gene_id "ENSRNOG00000042879"; gene_version "5"; transcript_id "ENSRNOT00000023145"; transcript_version "9"; exon_number "11"; gene_name "Seh1l"; gene_source "ensembl"; gene_biotype "protein_coding"; transcript_name "Seh1l-201"; transcript_source "ensembl"; transcript_biotype "protein_coding"; protein_id "ENSRNOP00000023145"; protein_version "9";
18	ENSEMBL114_rn	exon	63671868	63672690	44.7123327078706	+	.	gene_id "ENSRNOG00000042879"; transcript_id "ENSRNOG00000042879_tx_1"; exon_id "18_63671868_63672690_+"; exonnum "15"; txlen "7862";
18	ENSEMBL114_rn	exon	63671868	63672690	5.84892815606897	+	.	gene_id "ENSRNOG00000042879"; transcript_id "ENSRNOG00000042879_tx_2"; exon_id "18_63671868_63672690_+"; exonnum "16"; txlen "8071";
18	ENSEMBL114_rn	exon	63671868	63672690	0.441682239592611	+	.	gene_id "ENSRNOG00000042879"; transcript_id "ENSRNOG00000042879_tx_3"; exon_id "18_63671868_63672690_+"; exonnum "14"; txlen "7809";
18	ENSEMBL114_rn	exon	63671868	63672690	0.439126732669647	+	.	gene_id "ENSRNOG00000042879"; transcript_id "ENSRNOG00000042879_tx_4"; exon_id "18_63671868_63672690_+"; exonnum "15"; txlen "7741";
18	ENSEMBL114_rn	exon	63671868	63672690	0.356012628527297	+	.	gene_id "ENSRNOG00000042879"; transcript_id "ENSRNOG00000042879_tx_5"; exon_id "18_63671868_63672690_+"; exonnum "16"; txlen "7950";
18	ENSEMBL114_rn	exon	63671868	63672690	0.0432551178720129	+	.	gene_id "ENSRNOG00000042879"; transcript_id "ENSRNOG00000042879_tx_6"; exon_id "18_63671868_63672690_+"; exonnum "15"; txlen "7936";
18	ensembl	exon	63672979	63673099	0	+	.	gene_id "ENSRNOG00000042879"; gene_version "5"; transcript_id "ENSRNOT00000098718"; transcript_version "2"; exon_number "14"; gene_name "Seh1l"; gene_source "ensembl"; gene_biotype "protein_coding"; transcript_name "Seh1l-202"; transcript_source "ensembl"; transcript_biotype "protein_coding"; exon_id "ENSRNOE00000493959"; exon_version "1"; tag "Ensembl_canonical";
18	ensembl	CDS	63672979	63673099	0	+	2	gene_id "ENSRNOG00000042879"; gene_version "5"; transcript_id "ENSRNOT00000098718"; transcript_version "2"; exon_number "14"; gene_name "Seh1l"; gene_source "ensembl"; gene_biotype "protein_coding"; transcript_name "Seh1l-202"; transcript_source "ensembl"; transcript_biotype "protein_coding"; protein_id "ENSRNOP00000087087"; protein_version "1"; tag "Ensembl_canonical";
18	ensembl	exon	63672979	63673099	0	+	.	gene_id "ENSRNOG00000042879"; gene_version "5"; transcript_id "ENSRNOT00000023145"; transcript_version "9"; exon_number "12"; gene_name "Seh1l"; gene_source "ensembl"; gene_biotype "protein_coding"; transcript_name "Seh1l-201"; transcript_source "ensembl"; transcript_biotype "protein_coding"; exon_id "ENSRNOE00000493959"; exon_version "1";
18	ensembl	CDS	63672979	63673099	0	+	2	gene_id "ENSRNOG00000042879"; gene_version "5"; transcript_id "ENSRNOT00000023145"; transcript_version "9"; exon_number "12"; gene_name "Seh1l"; gene_source "ensembl"; gene_biotype "protein_coding"; transcript_name "Seh1l-201"; transcript_source "ensembl"; transcript_biotype "protein_coding"; protein_id "ENSRNOP00000023145"; protein_version "9";
18	ENSEMBL114_rn	exon	63672979	63673099	44.7123327078706	+	.	gene_id "ENSRNOG00000042879"; transcript_id "ENSRNOG00000042879_tx_1"; exon_id "18_63672979_63673099_+"; exonnum "16"; txlen "7862";
18	ENSEMBL114_rn	exon	63672979	63673099	5.84892815606897	+	.	gene_id "ENSRNOG00000042879"; transcript_id "ENSRNOG00000042879_tx_2"; exon_id "18_63672979_63673099_+"; exonnum "17"; txlen "8071";
18	ENSEMBL114_rn	exon	63672979	63673099	0.441682239592611	+	.	gene_id "ENSRNOG00000042879"; transcript_id "ENSRNOG00000042879_tx_3"; exon_id "18_63672979_63673099_+"; exonnum "15"; txlen "7809";
18	ENSEMBL114_rn	exon	63672979	63673099	0.0432551178720129	+	.	gene_id "ENSRNOG00000042879"; transcript_id "ENSRNOG00000042879_tx_6"; exon_id "18_63672979_63673099_+"; exonnum "16"; txlen "7936";
18	ensembl	exon	63676224	63676392	0	+	.	gene_id "ENSRNOG00000042879"; gene_version "5"; transcript_id "ENSRNOT00000098718"; transcript_version "2"; exon_number "15"; gene_name "Seh1l"; gene_source "ensembl"; gene_biotype "protein_coding"; transcript_name "Seh1l-202"; transcript_source "ensembl"; transcript_biotype "protein_coding"; exon_id "ENSRNOE00000487686"; exon_version "1"; tag "Ensembl_canonical";
18	ensembl	CDS	63676224	63676392	0	+	1	gene_id "ENSRNOG00000042879"; gene_version "5"; transcript_id "ENSRNOT00000098718"; transcript_version "2"; exon_number "15"; gene_name "Seh1l"; gene_source "ensembl"; gene_biotype "protein_coding"; transcript_name "Seh1l-202"; transcript_source "ensembl"; transcript_biotype "protein_coding"; protein_id "ENSRNOP00000087087"; protein_version "1"; tag "Ensembl_canonical";
18	ensembl	exon	63676224	63676392	0	+	.	gene_id "ENSRNOG00000042879"; gene_version "5"; transcript_id "ENSRNOT00000023145"; transcript_version "9"; exon_number "13"; gene_name "Seh1l"; gene_source "ensembl"; gene_biotype "protein_coding"; transcript_name "Seh1l-201"; transcript_source "ensembl"; transcript_biotype "protein_coding"; exon_id "ENSRNOE00000487686"; exon_version "1";
18	ensembl	CDS	63676224	63676392	0	+	1	gene_id "ENSRNOG00000042879"; gene_version "5"; transcript_id "ENSRNOT00000023145"; transcript_version "9"; exon_number "13"; gene_name "Seh1l"; gene_source "ensembl"; gene_biotype "protein_coding"; transcript_name "Seh1l-201"; transcript_source "ensembl"; transcript_biotype "protein_coding"; protein_id "ENSRNOP00000023145"; protein_version "9";
18	ENSEMBL114_rn	exon	63676224	63676392	44.7123327078706	+	.	gene_id "ENSRNOG00000042879"; transcript_id "ENSRNOG00000042879_tx_1"; exon_id "18_63676224_63676392_+"; exonnum "17"; txlen "7862";
18	ENSEMBL114_rn	exon	63676224	63676392	5.84892815606897	+	.	gene_id "ENSRNOG00000042879"; transcript_id "ENSRNOG00000042879_tx_2"; exon_id "18_63676224_63676392_+"; exonnum "18"; txlen "8071";
18	ENSEMBL114_rn	exon	63676224	63676392	0.441682239592611	+	.	gene_id "ENSRNOG00000042879"; transcript_id "ENSRNOG00000042879_tx_3"; exon_id "18_63676224_63676392_+"; exonnum "16"; txlen "7809";
18	ENSEMBL114_rn	exon	63676224	63676392	0.439126732669647	+	.	gene_id "ENSRNOG00000042879"; transcript_id "ENSRNOG00000042879_tx_4"; exon_id "18_63676224_63676392_+"; exonnum "16"; txlen "7741";
18	ENSEMBL114_rn	exon	63676224	63676392	0.356012628527297	+	.	gene_id "ENSRNOG00000042879"; transcript_id "ENSRNOG00000042879_tx_5"; exon_id "18_63676224_63676392_+"; exonnum "17"; txlen "7950";
18	ENSEMBL114_rn	exon	63676224	63676392	0.0432551178720129	+	.	gene_id "ENSRNOG00000042879"; transcript_id "ENSRNOG00000042879_tx_6"; exon_id "18_63676224_63676392_+"; exonnum "17"; txlen "7936";
18	ensembl	exon	63678257	63679160	0	+	.	gene_id "ENSRNOG00000042879"; gene_version "5"; transcript_id "ENSRNOT00000098718"; transcript_version "2"; exon_number "16"; gene_name "Seh1l"; gene_source "ensembl"; gene_biotype "protein_coding"; transcript_name "Seh1l-202"; transcript_source "ensembl"; transcript_biotype "protein_coding"; exon_id "ENSRNOE00000504293"; exon_version "1"; tag "Ensembl_canonical";
18	ensembl	CDS	63678257	63679160	0	+	0	gene_id "ENSRNOG00000042879"; gene_version "5"; transcript_id "ENSRNOT00000098718"; transcript_version "2"; exon_number "16"; gene_name "Seh1l"; gene_source "ensembl"; gene_biotype "protein_coding"; transcript_name "Seh1l-202"; transcript_source "ensembl"; transcript_biotype "protein_coding"; protein_id "ENSRNOP00000087087"; protein_version "1"; tag "Ensembl_canonical";
18	ensembl	exon	63678257	63679160	0	+	.	gene_id "ENSRNOG00000042879"; gene_version "5"; transcript_id "ENSRNOT00000023145"; transcript_version "9"; exon_number "14"; gene_name "Seh1l"; gene_source "ensembl"; gene_biotype "protein_coding"; transcript_name "Seh1l-201"; transcript_source "ensembl"; transcript_biotype "protein_coding"; exon_id "ENSRNOE00000504293"; exon_version "1";
18	ensembl	CDS	63678257	63679160	0	+	0	gene_id "ENSRNOG00000042879"; gene_version "5"; transcript_id "ENSRNOT00000023145"; transcript_version "9"; exon_number "14"; gene_name "Seh1l"; gene_source "ensembl"; gene_biotype "protein_coding"; transcript_name "Seh1l-201"; transcript_source "ensembl"; transcript_biotype "protein_coding"; protein_id "ENSRNOP00000023145"; protein_version "9";
18	ENSEMBL114_rn	exon	63678257	63679160	44.7123327078706	+	.	gene_id "ENSRNOG00000042879"; transcript_id "ENSRNOG00000042879_tx_1"; exon_id "18_63678257_63679160_+"; exonnum "18"; txlen "7862";
18	ENSEMBL114_rn	exon	63678257	63679160	5.84892815606897	+	.	gene_id "ENSRNOG00000042879"; transcript_id "ENSRNOG00000042879_tx_2"; exon_id "18_63678257_63679160_+"; exonnum "19"; txlen "8071";
18	ENSEMBL114_rn	exon	63678257	63679160	0.441682239592611	+	.	gene_id "ENSRNOG00000042879"; transcript_id "ENSRNOG00000042879_tx_3"; exon_id "18_63678257_63679160_+"; exonnum "17"; txlen "7809";
18	ENSEMBL114_rn	exon	63678257	63679160	0.439126732669647	+	.	gene_id "ENSRNOG00000042879"; transcript_id "ENSRNOG00000042879_tx_4"; exon_id "18_63678257_63679160_+"; exonnum "17"; txlen "7741";
18	ENSEMBL114_rn	exon	63678257	63679160	0.356012628527297	+	.	gene_id "ENSRNOG00000042879"; transcript_id "ENSRNOG00000042879_tx_5"; exon_id "18_63678257_63679160_+"; exonnum "18"; txlen "7950";
18	ENSEMBL114_rn	exon	63678257	63679160	0.0432551178720129	+	.	gene_id "ENSRNOG00000042879"; transcript_id "ENSRNOG00000042879_tx_6"; exon_id "18_63678257_63679160_+"; exonnum "18"; txlen "7936";
18	ensembl	exon	63680326	63680474	0	+	.	gene_id "ENSRNOG00000042879"; gene_version "5"; transcript_id "ENSRNOT00000098718"; transcript_version "2"; exon_number "17"; gene_name "Seh1l"; gene_source "ensembl"; gene_biotype "protein_coding"; transcript_name "Seh1l-202"; transcript_source "ensembl"; transcript_biotype "protein_coding"; exon_id "ENSRNOE00000483679"; exon_version "1"; tag "Ensembl_canonical";
18	ensembl	CDS	63680326	63680474	0	+	2	gene_id "ENSRNOG00000042879"; gene_version "5"; transcript_id "ENSRNOT00000098718"; transcript_version "2"; exon_number "17"; gene_name "Seh1l"; gene_source "ensembl"; gene_biotype "protein_coding"; transcript_name "Seh1l-202"; transcript_source "ensembl"; transcript_biotype "protein_coding"; protein_id "ENSRNOP00000087087"; protein_version "1"; tag "Ensembl_canonical";
18	ensembl	exon	63680326	63680474	0	+	.	gene_id "ENSRNOG00000042879"; gene_version "5"; transcript_id "ENSRNOT00000023145"; transcript_version "9"; exon_number "15"; gene_name "Seh1l"; gene_source "ensembl"; gene_biotype "protein_coding"; transcript_name "Seh1l-201"; transcript_source "ensembl"; transcript_biotype "protein_coding"; exon_id "ENSRNOE00000483679"; exon_version "1";
18	ensembl	CDS	63680326	63680474	0	+	2	gene_id "ENSRNOG00000042879"; gene_version "5"; transcript_id "ENSRNOT00000023145"; transcript_version "9"; exon_number "15"; gene_name "Seh1l"; gene_source "ensembl"; gene_biotype "protein_coding"; transcript_name "Seh1l-201"; transcript_source "ensembl"; transcript_biotype "protein_coding"; protein_id "ENSRNOP00000023145"; protein_version "9";
18	ENSEMBL114_rn	exon	63680326	63680474	44.7123327078706	+	.	gene_id "ENSRNOG00000042879"; transcript_id "ENSRNOG00000042879_tx_1"; exon_id "18_63680326_63680474_+"; exonnum "19"; txlen "7862";
18	ENSEMBL114_rn	exon	63680326	63680474	5.84892815606897	+	.	gene_id "ENSRNOG00000042879"; transcript_id "ENSRNOG00000042879_tx_2"; exon_id "18_63680326_63680474_+"; exonnum "20"; txlen "8071";
18	ENSEMBL114_rn	exon	63680326	63680474	0.441682239592611	+	.	gene_id "ENSRNOG00000042879"; transcript_id "ENSRNOG00000042879_tx_3"; exon_id "18_63680326_63680474_+"; exonnum "18"; txlen "7809";
18	ENSEMBL114_rn	exon	63680326	63680474	0.439126732669647	+	.	gene_id "ENSRNOG00000042879"; transcript_id "ENSRNOG00000042879_tx_4"; exon_id "18_63680326_63680474_+"; exonnum "18"; txlen "7741";
18	ENSEMBL114_rn	exon	63680326	63680474	0.356012628527297	+	.	gene_id "ENSRNOG00000042879"; transcript_id "ENSRNOG00000042879_tx_5"; exon_id "18_63680326_63680474_+"; exonnum "19"; txlen "7950";
18	ENSEMBL114_rn	exon	63680326	63680474	0.0432551178720129	+	.	gene_id "ENSRNOG00000042879"; transcript_id "ENSRNOG00000042879_tx_6"; exon_id "18_63680326_63680474_+"; exonnum "19"; txlen "7936";
18	ensembl	exon	63684527	63684757	0	+	.	gene_id "ENSRNOG00000042879"; gene_version "5"; transcript_id "ENSRNOT00000098718"; transcript_version "2"; exon_number "18"; gene_name "Seh1l"; gene_source "ensembl"; gene_biotype "protein_coding"; transcript_name "Seh1l-202"; transcript_source "ensembl"; transcript_biotype "protein_coding"; exon_id "ENSRNOE00000474254"; exon_version "1"; tag "Ensembl_canonical";
18	ensembl	CDS	63684527	63684757	0	+	0	gene_id "ENSRNOG00000042879"; gene_version "5"; transcript_id "ENSRNOT00000098718"; transcript_version "2"; exon_number "18"; gene_name "Seh1l"; gene_source "ensembl"; gene_biotype "protein_coding"; transcript_name "Seh1l-202"; transcript_source "ensembl"; transcript_biotype "protein_coding"; protein_id "ENSRNOP00000087087"; protein_version "1"; tag "Ensembl_canonical";
18	ensembl	exon	63684527	63684757	0	+	.	gene_id "ENSRNOG00000042879"; gene_version "5"; transcript_id "ENSRNOT00000023145"; transcript_version "9"; exon_number "16"; gene_name "Seh1l"; gene_source "ensembl"; gene_biotype "protein_coding"; transcript_name "Seh1l-201"; transcript_source "ensembl"; transcript_biotype "protein_coding"; exon_id "ENSRNOE00000474254"; exon_version "1";
18	ensembl	CDS	63684527	63684757	0	+	0	gene_id "ENSRNOG00000042879"; gene_version "5"; transcript_id "ENSRNOT00000023145"; transcript_version "9"; exon_number "16"; gene_name "Seh1l"; gene_source "ensembl"; gene_biotype "protein_coding"; transcript_name "Seh1l-201"; transcript_source "ensembl"; transcript_biotype "protein_coding"; protein_id "ENSRNOP00000023145"; protein_version "9";
18	ENSEMBL114_rn	exon	63684527	63684757	44.7123327078706	+	.	gene_id "ENSRNOG00000042879"; transcript_id "ENSRNOG00000042879_tx_1"; exon_id "18_63684527_63684757_+"; exonnum "20"; txlen "7862";
18	ENSEMBL114_rn	exon	63684527	63684757	5.84892815606897	+	.	gene_id "ENSRNOG00000042879"; transcript_id "ENSRNOG00000042879_tx_2"; exon_id "18_63684527_63684757_+"; exonnum "21"; txlen "8071";
18	ENSEMBL114_rn	exon	63684527	63684757	0.441682239592611	+	.	gene_id "ENSRNOG00000042879"; transcript_id "ENSRNOG00000042879_tx_3"; exon_id "18_63684527_63684757_+"; exonnum "19"; txlen "7809";
18	ENSEMBL114_rn	exon	63684527	63684757	0.439126732669647	+	.	gene_id "ENSRNOG00000042879"; transcript_id "ENSRNOG00000042879_tx_4"; exon_id "18_63684527_63684757_+"; exonnum "19"; txlen "7741";
18	ENSEMBL114_rn	exon	63684527	63684757	0.356012628527297	+	.	gene_id "ENSRNOG00000042879"; transcript_id "ENSRNOG00000042879_tx_5"; exon_id "18_63684527_63684757_+"; exonnum "20"; txlen "7950";
18	ENSEMBL114_rn	exon	63684527	63684757	0.0432551178720129	+	.	gene_id "ENSRNOG00000042879"; transcript_id "ENSRNOG00000042879_tx_6"; exon_id "18_63684527_63684757_+"; exonnum "20"; txlen "7936";
18	ensembl	exon	63687451	63687576	0	+	.	gene_id "ENSRNOG00000042879"; gene_version "5"; transcript_id "ENSRNOT00000098718"; transcript_version "2"; exon_number "19"; gene_name "Seh1l"; gene_source "ensembl"; gene_biotype "protein_coding"; transcript_name "Seh1l-202"; transcript_source "ensembl"; transcript_biotype "protein_coding"; exon_id "ENSRNOE00000474285"; exon_version "1"; tag "Ensembl_canonical";
18	ensembl	CDS	63687451	63687576	0	+	0	gene_id "ENSRNOG00000042879"; gene_version "5"; transcript_id "ENSRNOT00000098718"; transcript_version "2"; exon_number "19"; gene_name "Seh1l"; gene_source "ensembl"; gene_biotype "protein_coding"; transcript_name "Seh1l-202"; transcript_source "ensembl"; transcript_biotype "protein_coding"; protein_id "ENSRNOP00000087087"; protein_version "1"; tag "Ensembl_canonical";
18	ensembl	exon	63687451	63687576	0	+	.	gene_id "ENSRNOG00000042879"; gene_version "5"; transcript_id "ENSRNOT00000023145"; transcript_version "9"; exon_number "17"; gene_name "Seh1l"; gene_source "ensembl"; gene_biotype "protein_coding"; transcript_name "Seh1l-201"; transcript_source "ensembl"; transcript_biotype "protein_coding"; exon_id "ENSRNOE00000474285"; exon_version "1";
18	ensembl	CDS	63687451	63687576	0	+	0	gene_id "ENSRNOG00000042879"; gene_version "5"; transcript_id "ENSRNOT00000023145"; transcript_version "9"; exon_number "17"; gene_name "Seh1l"; gene_source "ensembl"; gene_biotype "protein_coding"; transcript_name "Seh1l-201"; transcript_source "ensembl"; transcript_biotype "protein_coding"; protein_id "ENSRNOP00000023145"; protein_version "9";
18	ENSEMBL114_rn	exon	63687451	63687576	44.7123327078706	+	.	gene_id "ENSRNOG00000042879"; transcript_id "ENSRNOG00000042879_tx_1"; exon_id "18_63687451_63687576_+"; exonnum "21"; txlen "7862";
18	ENSEMBL114_rn	exon	63687451	63687576	5.84892815606897	+	.	gene_id "ENSRNOG00000042879"; transcript_id "ENSRNOG00000042879_tx_2"; exon_id "18_63687451_63687576_+"; exonnum "22"; txlen "8071";
18	ENSEMBL114_rn	exon	63687451	63687576	0.441682239592611	+	.	gene_id "ENSRNOG00000042879"; transcript_id "ENSRNOG00000042879_tx_3"; exon_id "18_63687451_63687576_+"; exonnum "20"; txlen "7809";
18	ENSEMBL114_rn	exon	63687451	63687576	0.439126732669647	+	.	gene_id "ENSRNOG00000042879"; transcript_id "ENSRNOG00000042879_tx_4"; exon_id "18_63687451_63687576_+"; exonnum "20"; txlen "7741";
18	ENSEMBL114_rn	exon	63687451	63687576	0.356012628527297	+	.	gene_id "ENSRNOG00000042879"; transcript_id "ENSRNOG00000042879_tx_5"; exon_id "18_63687451_63687576_+"; exonnum "21"; txlen "7950";
18	ENSEMBL114_rn	exon	63687451	63687576	0.0432551178720129	+	.	gene_id "ENSRNOG00000042879"; transcript_id "ENSRNOG00000042879_tx_6"; exon_id "18_63687451_63687576_+"; exonnum "21"; txlen "7936";
18	ensembl	exon	63687755	63687898	0	+	.	gene_id "ENSRNOG00000042879"; gene_version "5"; transcript_id "ENSRNOT00000098718"; transcript_version "2"; exon_number "20"; gene_name "Seh1l"; gene_source "ensembl"; gene_biotype "protein_coding"; transcript_name "Seh1l-202"; transcript_source "ensembl"; transcript_biotype "protein_coding"; exon_id "ENSRNOE00000484742"; exon_version "2"; tag "Ensembl_canonical";
18	ensembl	CDS	63687755	63687898	0	+	0	gene_id "ENSRNOG00000042879"; gene_version "5"; transcript_id "ENSRNOT00000098718"; transcript_version "2"; exon_number "20"; gene_name "Seh1l"; gene_source "ensembl"; gene_biotype "protein_coding"; transcript_name "Seh1l-202"; transcript_source "ensembl"; transcript_biotype "protein_coding"; protein_id "ENSRNOP00000087087"; protein_version "1"; tag "Ensembl_canonical";
18	ensembl	exon	63687755	63687898	0	+	.	gene_id "ENSRNOG00000042879"; gene_version "5"; transcript_id "ENSRNOT00000023145"; transcript_version "9"; exon_number "18"; gene_name "Seh1l"; gene_source "ensembl"; gene_biotype "protein_coding"; transcript_name "Seh1l-201"; transcript_source "ensembl"; transcript_biotype "protein_coding"; exon_id "ENSRNOE00000484742"; exon_version "2";
18	ensembl	CDS	63687755	63687898	0	+	0	gene_id "ENSRNOG00000042879"; gene_version "5"; transcript_id "ENSRNOT00000023145"; transcript_version "9"; exon_number "18"; gene_name "Seh1l"; gene_source "ensembl"; gene_biotype "protein_coding"; transcript_name "Seh1l-201"; transcript_source "ensembl"; transcript_biotype "protein_coding"; protein_id "ENSRNOP00000023145"; protein_version "9";
18	ENSEMBL114_rn	exon	63687755	63687898	44.7123327078706	+	.	gene_id "ENSRNOG00000042879"; transcript_id "ENSRNOG00000042879_tx_1"; exon_id "18_63687755_63687898_+"; exonnum "22"; txlen "7862";
18	ENSEMBL114_rn	exon	63687755	63687898	5.84892815606897	+	.	gene_id "ENSRNOG00000042879"; transcript_id "ENSRNOG00000042879_tx_2"; exon_id "18_63687755_63687898_+"; exonnum "23"; txlen "8071";
18	ENSEMBL114_rn	exon	63687755	63687898	0.441682239592611	+	.	gene_id "ENSRNOG00000042879"; transcript_id "ENSRNOG00000042879_tx_3"; exon_id "18_63687755_63687898_+"; exonnum "21"; txlen "7809";
18	ENSEMBL114_rn	exon	63687755	63687898	0.439126732669647	+	.	gene_id "ENSRNOG00000042879"; transcript_id "ENSRNOG00000042879_tx_4"; exon_id "18_63687755_63687898_+"; exonnum "21"; txlen "7741";
18	ENSEMBL114_rn	exon	63687755	63687898	0.356012628527297	+	.	gene_id "ENSRNOG00000042879"; transcript_id "ENSRNOG00000042879_tx_5"; exon_id "18_63687755_63687898_+"; exonnum "22"; txlen "7950";
18	ENSEMBL114_rn	exon	63687755	63687898	0.0432551178720129	+	.	gene_id "ENSRNOG00000042879"; transcript_id "ENSRNOG00000042879_tx_6"; exon_id "18_63687755_63687898_+"; exonnum "22"; txlen "7936";
18	ensembl	exon	63688014	63688074	0	+	.	gene_id "ENSRNOG00000042879"; gene_version "5"; transcript_id "ENSRNOT00000098718"; transcript_version "2"; exon_number "21"; gene_name "Seh1l"; gene_source "ensembl"; gene_biotype "protein_coding"; transcript_name "Seh1l-202"; transcript_source "ensembl"; transcript_biotype "protein_coding"; exon_id "ENSRNOE00000540916"; exon_version "1"; tag "Ensembl_canonical";
18	ensembl	CDS	63688014	63688074	0	+	0	gene_id "ENSRNOG00000042879"; gene_version "5"; transcript_id "ENSRNOT00000098718"; transcript_version "2"; exon_number "21"; gene_name "Seh1l"; gene_source "ensembl"; gene_biotype "protein_coding"; transcript_name "Seh1l-202"; transcript_source "ensembl"; transcript_biotype "protein_coding"; protein_id "ENSRNOP00000087087"; protein_version "1"; tag "Ensembl_canonical";
18	ensembl	exon	63688014	63688074	0	+	.	gene_id "ENSRNOG00000042879"; gene_version "5"; transcript_id "ENSRNOT00000023145"; transcript_version "9"; exon_number "19"; gene_name "Seh1l"; gene_source "ensembl"; gene_biotype "protein_coding"; transcript_name "Seh1l-201"; transcript_source "ensembl"; transcript_biotype "protein_coding"; exon_id "ENSRNOE00000540916"; exon_version "1";
18	ensembl	CDS	63688014	63688074	0	+	0	gene_id "ENSRNOG00000042879"; gene_version "5"; transcript_id "ENSRNOT00000023145"; transcript_version "9"; exon_number "19"; gene_name "Seh1l"; gene_source "ensembl"; gene_biotype "protein_coding"; transcript_name "Seh1l-201"; transcript_source "ensembl"; transcript_biotype "protein_coding"; protein_id "ENSRNOP00000023145"; protein_version "9";
18	ENSEMBL114_rn	exon	63688014	63688074	44.7123327078706	+	.	gene_id "ENSRNOG00000042879"; transcript_id "ENSRNOG00000042879_tx_1"; exon_id "18_63688014_63688074_+"; exonnum "23"; txlen "7862";
18	ENSEMBL114_rn	exon	63688014	63688074	5.84892815606897	+	.	gene_id "ENSRNOG00000042879"; transcript_id "ENSRNOG00000042879_tx_2"; exon_id "18_63688014_63688074_+"; exonnum "24"; txlen "8071";
18	ENSEMBL114_rn	exon	63688014	63688074	0.441682239592611	+	.	gene_id "ENSRNOG00000042879"; transcript_id "ENSRNOG00000042879_tx_3"; exon_id "18_63688014_63688074_+"; exonnum "22"; txlen "7809";
18	ENSEMBL114_rn	exon	63688014	63688074	0.439126732669647	+	.	gene_id "ENSRNOG00000042879"; transcript_id "ENSRNOG00000042879_tx_4"; exon_id "18_63688014_63688074_+"; exonnum "22"; txlen "7741";
18	ENSEMBL114_rn	exon	63688014	63688074	0.356012628527297	+	.	gene_id "ENSRNOG00000042879"; transcript_id "ENSRNOG00000042879_tx_5"; exon_id "18_63688014_63688074_+"; exonnum "23"; txlen "7950";
18	ENSEMBL114_rn	exon	63688014	63688074	0.0432551178720129	+	.	gene_id "ENSRNOG00000042879"; transcript_id "ENSRNOG00000042879_tx_6"; exon_id "18_63688014_63688074_+"; exonnum "23"; txlen "7936";
18	ensembl	exon	63689003	63689142	0	+	.	gene_id "ENSRNOG00000042879"; gene_version "5"; transcript_id "ENSRNOT00000098718"; transcript_version "2"; exon_number "22"; gene_name "Seh1l"; gene_source "ensembl"; gene_biotype "protein_coding"; transcript_name "Seh1l-202"; transcript_source "ensembl"; transcript_biotype "protein_coding"; exon_id "ENSRNOE00000539846"; exon_version "1"; tag "Ensembl_canonical";
18	ensembl	CDS	63689003	63689142	0	+	2	gene_id "ENSRNOG00000042879"; gene_version "5"; transcript_id "ENSRNOT00000098718"; transcript_version "2"; exon_number "22"; gene_name "Seh1l"; gene_source "ensembl"; gene_biotype "protein_coding"; transcript_name "Seh1l-202"; transcript_source "ensembl"; transcript_biotype "protein_coding"; protein_id "ENSRNOP00000087087"; protein_version "1"; tag "Ensembl_canonical";
18	ensembl	exon	63689003	63689142	0	+	.	gene_id "ENSRNOG00000042879"; gene_version "5"; transcript_id "ENSRNOT00000023145"; transcript_version "9"; exon_number "20"; gene_name "Seh1l"; gene_source "ensembl"; gene_biotype "protein_coding"; transcript_name "Seh1l-201"; transcript_source "ensembl"; transcript_biotype "protein_coding"; exon_id "ENSRNOE00000539846"; exon_version "1";
18	ensembl	CDS	63689003	63689142	0	+	2	gene_id "ENSRNOG00000042879"; gene_version "5"; transcript_id "ENSRNOT00000023145"; transcript_version "9"; exon_number "20"; gene_name "Seh1l"; gene_source "ensembl"; gene_biotype "protein_coding"; transcript_name "Seh1l-201"; transcript_source "ensembl"; transcript_biotype "protein_coding"; protein_id "ENSRNOP00000023145"; protein_version "9";
18	ENSEMBL114_rn	exon	63689003	63689142	44.7123327078706	+	.	gene_id "ENSRNOG00000042879"; transcript_id "ENSRNOG00000042879_tx_1"; exon_id "18_63689003_63689142_+"; exonnum "24"; txlen "7862";
18	ENSEMBL114_rn	exon	63689003	63689142	5.84892815606897	+	.	gene_id "ENSRNOG00000042879"; transcript_id "ENSRNOG00000042879_tx_2"; exon_id "18_63689003_63689142_+"; exonnum "25"; txlen "8071";
18	ENSEMBL114_rn	exon	63689003	63689142	0.441682239592611	+	.	gene_id "ENSRNOG00000042879"; transcript_id "ENSRNOG00000042879_tx_3"; exon_id "18_63689003_63689142_+"; exonnum "23"; txlen "7809";
18	ENSEMBL114_rn	exon	63689003	63689142	0.439126732669647	+	.	gene_id "ENSRNOG00000042879"; transcript_id "ENSRNOG00000042879_tx_4"; exon_id "18_63689003_63689142_+"; exonnum "23"; txlen "7741";
18	ENSEMBL114_rn	exon	63689003	63689142	0.356012628527297	+	.	gene_id "ENSRNOG00000042879"; transcript_id "ENSRNOG00000042879_tx_5"; exon_id "18_63689003_63689142_+"; exonnum "24"; txlen "7950";
18	ENSEMBL114_rn	exon	63689003	63689142	0.0432551178720129	+	.	gene_id "ENSRNOG00000042879"; transcript_id "ENSRNOG00000042879_tx_6"; exon_id "18_63689003_63689142_+"; exonnum "24"; txlen "7936";
18	ensembl	exon	63689234	63689326	0	+	.	gene_id "ENSRNOG00000042879"; gene_version "5"; transcript_id "ENSRNOT00000098718"; transcript_version "2"; exon_number "23"; gene_name "Seh1l"; gene_source "ensembl"; gene_biotype "protein_coding"; transcript_name "Seh1l-202"; transcript_source "ensembl"; transcript_biotype "protein_coding"; exon_id "ENSRNOE00000548201"; exon_version "1"; tag "Ensembl_canonical";
18	ensembl	CDS	63689234	63689326	0	+	0	gene_id "ENSRNOG00000042879"; gene_version "5"; transcript_id "ENSRNOT00000098718"; transcript_version "2"; exon_number "23"; gene_name "Seh1l"; gene_source "ensembl"; gene_biotype "protein_coding"; transcript_name "Seh1l-202"; transcript_source "ensembl"; transcript_biotype "protein_coding"; protein_id "ENSRNOP00000087087"; protein_version "1"; tag "Ensembl_canonical";
18	ensembl	exon	63689234	63689326	0	+	.	gene_id "ENSRNOG00000042879"; gene_version "5"; transcript_id "ENSRNOT00000023145"; transcript_version "9"; exon_number "21"; gene_name "Seh1l"; gene_source "ensembl"; gene_biotype "protein_coding"; transcript_name "Seh1l-201"; transcript_source "ensembl"; transcript_biotype "protein_coding"; exon_id "ENSRNOE00000548201"; exon_version "1";
18	ensembl	CDS	63689234	63689326	0	+	0	gene_id "ENSRNOG00000042879"; gene_version "5"; transcript_id "ENSRNOT00000023145"; transcript_version "9"; exon_number "21"; gene_name "Seh1l"; gene_source "ensembl"; gene_biotype "protein_coding"; transcript_name "Seh1l-201"; transcript_source "ensembl"; transcript_biotype "protein_coding"; protein_id "ENSRNOP00000023145"; protein_version "9";
18	ENSEMBL114_rn	exon	63689234	63689326	44.7123327078706	+	.	gene_id "ENSRNOG00000042879"; transcript_id "ENSRNOG00000042879_tx_1"; exon_id "18_63689234_63689326_+"; exonnum "25"; txlen "7862";
18	ENSEMBL114_rn	exon	63689234	63689326	5.84892815606897	+	.	gene_id "ENSRNOG00000042879"; transcript_id "ENSRNOG00000042879_tx_2"; exon_id "18_63689234_63689326_+"; exonnum "26"; txlen "8071";
18	ENSEMBL114_rn	exon	63689234	63689326	0.441682239592611	+	.	gene_id "ENSRNOG00000042879"; transcript_id "ENSRNOG00000042879_tx_3"; exon_id "18_63689234_63689326_+"; exonnum "24"; txlen "7809";
18	ENSEMBL114_rn	exon	63689234	63689326	0.439126732669647	+	.	gene_id "ENSRNOG00000042879"; transcript_id "ENSRNOG00000042879_tx_4"; exon_id "18_63689234_63689326_+"; exonnum "24"; txlen "7741";
18	ENSEMBL114_rn	exon	63689234	63689326	0.356012628527297	+	.	gene_id "ENSRNOG00000042879"; transcript_id "ENSRNOG00000042879_tx_5"; exon_id "18_63689234_63689326_+"; exonnum "25"; txlen "7950";
18	ENSEMBL114_rn	exon	63689234	63689326	0.0432551178720129	+	.	gene_id "ENSRNOG00000042879"; transcript_id "ENSRNOG00000042879_tx_6"; exon_id "18_63689234_63689326_+"; exonnum "25"; txlen "7936";
18	ensembl	exon	63690171	63690289	0	+	.	gene_id "ENSRNOG00000042879"; gene_version "5"; transcript_id "ENSRNOT00000098718"; transcript_version "2"; exon_number "24"; gene_name "Seh1l"; gene_source "ensembl"; gene_biotype "protein_coding"; transcript_name "Seh1l-202"; transcript_source "ensembl"; transcript_biotype "protein_coding"; exon_id "ENSRNOE00000558670"; exon_version "1"; tag "Ensembl_canonical";
18	ensembl	CDS	63690171	63690289	0	+	0	gene_id "ENSRNOG00000042879"; gene_version "5"; transcript_id "ENSRNOT00000098718"; transcript_version "2"; exon_number "24"; gene_name "Seh1l"; gene_source "ensembl"; gene_biotype "protein_coding"; transcript_name "Seh1l-202"; transcript_source "ensembl"; transcript_biotype "protein_coding"; protein_id "ENSRNOP00000087087"; protein_version "1"; tag "Ensembl_canonical";
18	ensembl	exon	63690171	63690289	0	+	.	gene_id "ENSRNOG00000042879"; gene_version "5"; transcript_id "ENSRNOT00000023145"; transcript_version "9"; exon_number "22"; gene_name "Seh1l"; gene_source "ensembl"; gene_biotype "protein_coding"; transcript_name "Seh1l-201"; transcript_source "ensembl"; transcript_biotype "protein_coding"; exon_id "ENSRNOE00000558670"; exon_version "1";
18	ensembl	CDS	63690171	63690289	0	+	0	gene_id "ENSRNOG00000042879"; gene_version "5"; transcript_id "ENSRNOT00000023145"; transcript_version "9"; exon_number "22"; gene_name "Seh1l"; gene_source "ensembl"; gene_biotype "protein_coding"; transcript_name "Seh1l-201"; transcript_source "ensembl"; transcript_biotype "protein_coding"; protein_id "ENSRNOP00000023145"; protein_version "9";
18	ENSEMBL114_rn	exon	63690171	63690289	44.7123327078706	+	.	gene_id "ENSRNOG00000042879"; transcript_id "ENSRNOG00000042879_tx_1"; exon_id "18_63690171_63690289_+"; exonnum "26"; txlen "7862";
18	ENSEMBL114_rn	exon	63690171	63690289	5.84892815606897	+	.	gene_id "ENSRNOG00000042879"; transcript_id "ENSRNOG00000042879_tx_2"; exon_id "18_63690171_63690289_+"; exonnum "27"; txlen "8071";
18	ENSEMBL114_rn	exon	63690171	63690289	0.441682239592611	+	.	gene_id "ENSRNOG00000042879"; transcript_id "ENSRNOG00000042879_tx_3"; exon_id "18_63690171_63690289_+"; exonnum "25"; txlen "7809";
18	ENSEMBL114_rn	exon	63690171	63690289	0.439126732669647	+	.	gene_id "ENSRNOG00000042879"; transcript_id "ENSRNOG00000042879_tx_4"; exon_id "18_63690171_63690289_+"; exonnum "25"; txlen "7741";
18	ENSEMBL114_rn	exon	63690171	63690289	0.356012628527297	+	.	gene_id "ENSRNOG00000042879"; transcript_id "ENSRNOG00000042879_tx_5"; exon_id "18_63690171_63690289_+"; exonnum "26"; txlen "7950";
18	ENSEMBL114_rn	exon	63690171	63690289	0.0432551178720129	+	.	gene_id "ENSRNOG00000042879"; transcript_id "ENSRNOG00000042879_tx_6"; exon_id "18_63690171_63690289_+"; exonnum "26"; txlen "7936";
18	ensembl	exon	63691400	63691576	0	+	.	gene_id "ENSRNOG00000042879"; gene_version "5"; transcript_id "ENSRNOT00000098718"; transcript_version "2"; exon_number "25"; gene_name "Seh1l"; gene_source "ensembl"; gene_biotype "protein_coding"; transcript_name "Seh1l-202"; transcript_source "ensembl"; transcript_biotype "protein_coding"; exon_id "ENSRNOE00000532392"; exon_version "1"; tag "Ensembl_canonical";
18	ensembl	CDS	63691400	63691576	0	+	1	gene_id "ENSRNOG00000042879"; gene_version "5"; transcript_id "ENSRNOT00000098718"; transcript_version "2"; exon_number "25"; gene_name "Seh1l"; gene_source "ensembl"; gene_biotype "protein_coding"; transcript_name "Seh1l-202"; transcript_source "ensembl"; transcript_biotype "protein_coding"; protein_id "ENSRNOP00000087087"; protein_version "1"; tag "Ensembl_canonical";
18	ensembl	exon	63691400	63691576	0	+	.	gene_id "ENSRNOG00000042879"; gene_version "5"; transcript_id "ENSRNOT00000023145"; transcript_version "9"; exon_number "23"; gene_name "Seh1l"; gene_source "ensembl"; gene_biotype "protein_coding"; transcript_name "Seh1l-201"; transcript_source "ensembl"; transcript_biotype "protein_coding"; exon_id "ENSRNOE00000532392"; exon_version "1";
18	ensembl	CDS	63691400	63691576	0	+	1	gene_id "ENSRNOG00000042879"; gene_version "5"; transcript_id "ENSRNOT00000023145"; transcript_version "9"; exon_number "23"; gene_name "Seh1l"; gene_source "ensembl"; gene_biotype "protein_coding"; transcript_name "Seh1l-201"; transcript_source "ensembl"; transcript_biotype "protein_coding"; protein_id "ENSRNOP00000023145"; protein_version "9";
18	ENSEMBL114_rn	exon	63691400	63691576	44.7123327078706	+	.	gene_id "ENSRNOG00000042879"; transcript_id "ENSRNOG00000042879_tx_1"; exon_id "18_63691400_63691576_+"; exonnum "27"; txlen "7862";
18	ENSEMBL114_rn	exon	63691400	63691576	5.84892815606897	+	.	gene_id "ENSRNOG00000042879"; transcript_id "ENSRNOG00000042879_tx_2"; exon_id "18_63691400_63691576_+"; exonnum "28"; txlen "8071";
18	ENSEMBL114_rn	exon	63691400	63691576	0.441682239592611	+	.	gene_id "ENSRNOG00000042879"; transcript_id "ENSRNOG00000042879_tx_3"; exon_id "18_63691400_63691576_+"; exonnum "26"; txlen "7809";
18	ENSEMBL114_rn	exon	63691400	63691576	0.439126732669647	+	.	gene_id "ENSRNOG00000042879"; transcript_id "ENSRNOG00000042879_tx_4"; exon_id "18_63691400_63691576_+"; exonnum "26"; txlen "7741";
18	ENSEMBL114_rn	exon	63691400	63691576	0.356012628527297	+	.	gene_id "ENSRNOG00000042879"; transcript_id "ENSRNOG00000042879_tx_5"; exon_id "18_63691400_63691576_+"; exonnum "27"; txlen "7950";
18	ENSEMBL114_rn	exon	63691400	63691576	0.0432551178720129	+	.	gene_id "ENSRNOG00000042879"; transcript_id "ENSRNOG00000042879_tx_6"; exon_id "18_63691400_63691576_+"; exonnum "27"; txlen "7936";
18	ensembl	exon	63693061	63693151	0	+	.	gene_id "ENSRNOG00000042879"; gene_version "5"; transcript_id "ENSRNOT00000098718"; transcript_version "2"; exon_number "26"; gene_name "Seh1l"; gene_source "ensembl"; gene_biotype "protein_coding"; transcript_name "Seh1l-202"; transcript_source "ensembl"; transcript_biotype "protein_coding"; exon_id "ENSRNOE00000542439"; exon_version "1"; tag "Ensembl_canonical";
18	ensembl	CDS	63693061	63693151	0	+	1	gene_id "ENSRNOG00000042879"; gene_version "5"; transcript_id "ENSRNOT00000098718"; transcript_version "2"; exon_number "26"; gene_name "Seh1l"; gene_source "ensembl"; gene_biotype "protein_coding"; transcript_name "Seh1l-202"; transcript_source "ensembl"; transcript_biotype "protein_coding"; protein_id "ENSRNOP00000087087"; protein_version "1"; tag "Ensembl_canonical";
18	ensembl	exon	63693061	63693151	0	+	.	gene_id "ENSRNOG00000042879"; gene_version "5"; transcript_id "ENSRNOT00000023145"; transcript_version "9"; exon_number "24"; gene_name "Seh1l"; gene_source "ensembl"; gene_biotype "protein_coding"; transcript_name "Seh1l-201"; transcript_source "ensembl"; transcript_biotype "protein_coding"; exon_id "ENSRNOE00000542439"; exon_version "1";
18	ensembl	CDS	63693061	63693151	0	+	1	gene_id "ENSRNOG00000042879"; gene_version "5"; transcript_id "ENSRNOT00000023145"; transcript_version "9"; exon_number "24"; gene_name "Seh1l"; gene_source "ensembl"; gene_biotype "protein_coding"; transcript_name "Seh1l-201"; transcript_source "ensembl"; transcript_biotype "protein_coding"; protein_id "ENSRNOP00000023145"; protein_version "9";
18	ENSEMBL114_rn	exon	63693061	63693151	44.7123327078706	+	.	gene_id "ENSRNOG00000042879"; transcript_id "ENSRNOG00000042879_tx_1"; exon_id "18_63693061_63693151_+"; exonnum "28"; txlen "7862";
18	ENSEMBL114_rn	exon	63693061	63693151	5.84892815606897	+	.	gene_id "ENSRNOG00000042879"; transcript_id "ENSRNOG00000042879_tx_2"; exon_id "18_63693061_63693151_+"; exonnum "29"; txlen "8071";
18	ENSEMBL114_rn	exon	63693061	63693151	0.441682239592611	+	.	gene_id "ENSRNOG00000042879"; transcript_id "ENSRNOG00000042879_tx_3"; exon_id "18_63693061_63693151_+"; exonnum "27"; txlen "7809";
18	ENSEMBL114_rn	exon	63693061	63693151	0.439126732669647	+	.	gene_id "ENSRNOG00000042879"; transcript_id "ENSRNOG00000042879_tx_4"; exon_id "18_63693061_63693151_+"; exonnum "27"; txlen "7741";
18	ENSEMBL114_rn	exon	63693061	63693151	0.356012628527297	+	.	gene_id "ENSRNOG00000042879"; transcript_id "ENSRNOG00000042879_tx_5"; exon_id "18_63693061_63693151_+"; exonnum "28"; txlen "7950";
18	ENSEMBL114_rn	exon	63693061	63693151	0.0432551178720129	+	.	gene_id "ENSRNOG00000042879"; transcript_id "ENSRNOG00000042879_tx_6"; exon_id "18_63693061_63693151_+"; exonnum "28"; txlen "7936";
18	ensembl	exon	63694386	63694562	0	+	.	gene_id "ENSRNOG00000042879"; gene_version "5"; transcript_id "ENSRNOT00000098718"; transcript_version "2"; exon_number "27"; gene_name "Seh1l"; gene_source "ensembl"; gene_biotype "protein_coding"; transcript_name "Seh1l-202"; transcript_source "ensembl"; transcript_biotype "protein_coding"; exon_id "ENSRNOE00000517118"; exon_version "1"; tag "Ensembl_canonical";
18	ensembl	CDS	63694386	63694562	0	+	0	gene_id "ENSRNOG00000042879"; gene_version "5"; transcript_id "ENSRNOT00000098718"; transcript_version "2"; exon_number "27"; gene_name "Seh1l"; gene_source "ensembl"; gene_biotype "protein_coding"; transcript_name "Seh1l-202"; transcript_source "ensembl"; transcript_biotype "protein_coding"; protein_id "ENSRNOP00000087087"; protein_version "1"; tag "Ensembl_canonical";
18	ensembl	exon	63694386	63694562	0	+	.	gene_id "ENSRNOG00000042879"; gene_version "5"; transcript_id "ENSRNOT00000023145"; transcript_version "9"; exon_number "25"; gene_name "Seh1l"; gene_source "ensembl"; gene_biotype "protein_coding"; transcript_name "Seh1l-201"; transcript_source "ensembl"; transcript_biotype "protein_coding"; exon_id "ENSRNOE00000517118"; exon_version "1";
18	ensembl	CDS	63694386	63694562	0	+	0	gene_id "ENSRNOG00000042879"; gene_version "5"; transcript_id "ENSRNOT00000023145"; transcript_version "9"; exon_number "25"; gene_name "Seh1l"; gene_source "ensembl"; gene_biotype "protein_coding"; transcript_name "Seh1l-201"; transcript_source "ensembl"; transcript_biotype "protein_coding"; protein_id "ENSRNOP00000023145"; protein_version "9";
18	ENSEMBL114_rn	exon	63694386	63694562	44.7123327078706	+	.	gene_id "ENSRNOG00000042879"; transcript_id "ENSRNOG00000042879_tx_1"; exon_id "18_63694386_63694562_+"; exonnum "29"; txlen "7862";
18	ENSEMBL114_rn	exon	63694386	63694562	5.84892815606897	+	.	gene_id "ENSRNOG00000042879"; transcript_id "ENSRNOG00000042879_tx_2"; exon_id "18_63694386_63694562_+"; exonnum "30"; txlen "8071";
18	ENSEMBL114_rn	exon	63694386	63694562	0.441682239592611	+	.	gene_id "ENSRNOG00000042879"; transcript_id "ENSRNOG00000042879_tx_3"; exon_id "18_63694386_63694562_+"; exonnum "28"; txlen "7809";
18	ENSEMBL114_rn	exon	63694386	63694562	0.439126732669647	+	.	gene_id "ENSRNOG00000042879"; transcript_id "ENSRNOG00000042879_tx_4"; exon_id "18_63694386_63694562_+"; exonnum "28"; txlen "7741";
18	ENSEMBL114_rn	exon	63694386	63694562	0.356012628527297	+	.	gene_id "ENSRNOG00000042879"; transcript_id "ENSRNOG00000042879_tx_5"; exon_id "18_63694386_63694562_+"; exonnum "29"; txlen "7950";
18	ENSEMBL114_rn	exon	63694386	63694562	0.0432551178720129	+	.	gene_id "ENSRNOG00000042879"; transcript_id "ENSRNOG00000042879_tx_6"; exon_id "18_63694386_63694562_+"; exonnum "29"; txlen "7936";
18	ensembl	exon	63699979	63700239	0	+	.	gene_id "ENSRNOG00000042879"; gene_version "5"; transcript_id "ENSRNOT00000098718"; transcript_version "2"; exon_number "28"; gene_name "Seh1l"; gene_source "ensembl"; gene_biotype "protein_coding"; transcript_name "Seh1l-202"; transcript_source "ensembl"; transcript_biotype "protein_coding"; exon_id "ENSRNOE00000162512"; exon_version "3"; tag "Ensembl_canonical";
18	ensembl	CDS	63699979	63700239	0	+	0	gene_id "ENSRNOG00000042879"; gene_version "5"; transcript_id "ENSRNOT00000098718"; transcript_version "2"; exon_number "28"; gene_name "Seh1l"; gene_source "ensembl"; gene_biotype "protein_coding"; transcript_name "Seh1l-202"; transcript_source "ensembl"; transcript_biotype "protein_coding"; protein_id "ENSRNOP00000087087"; protein_version "1"; tag "Ensembl_canonical";
18	ensembl	exon	63699979	63700239	0	+	.	gene_id "ENSRNOG00000042879"; gene_version "5"; transcript_id "ENSRNOT00000023145"; transcript_version "9"; exon_number "26"; gene_name "Seh1l"; gene_source "ensembl"; gene_biotype "protein_coding"; transcript_name "Seh1l-201"; transcript_source "ensembl"; transcript_biotype "protein_coding"; exon_id "ENSRNOE00000162512"; exon_version "3";
18	ensembl	CDS	63699979	63700239	0	+	0	gene_id "ENSRNOG00000042879"; gene_version "5"; transcript_id "ENSRNOT00000023145"; transcript_version "9"; exon_number "26"; gene_name "Seh1l"; gene_source "ensembl"; gene_biotype "protein_coding"; transcript_name "Seh1l-201"; transcript_source "ensembl"; transcript_biotype "protein_coding"; protein_id "ENSRNOP00000023145"; protein_version "9";
18	ENSEMBL114_rn	exon	63699979	63700239	44.7123327078706	+	.	gene_id "ENSRNOG00000042879"; transcript_id "ENSRNOG00000042879_tx_1"; exon_id "18_63699979_63700239_+"; exonnum "30"; txlen "7862";
18	ENSEMBL114_rn	exon	63699979	63700239	5.84892815606897	+	.	gene_id "ENSRNOG00000042879"; transcript_id "ENSRNOG00000042879_tx_2"; exon_id "18_63699979_63700239_+"; exonnum "31"; txlen "8071";
18	ENSEMBL114_rn	exon	63699979	63700239	0.441682239592611	+	.	gene_id "ENSRNOG00000042879"; transcript_id "ENSRNOG00000042879_tx_3"; exon_id "18_63699979_63700239_+"; exonnum "29"; txlen "7809";
18	ENSEMBL114_rn	exon	63699979	63700239	0.439126732669647	+	.	gene_id "ENSRNOG00000042879"; transcript_id "ENSRNOG00000042879_tx_4"; exon_id "18_63699979_63700239_+"; exonnum "29"; txlen "7741";
18	ENSEMBL114_rn	exon	63699979	63700239	0.356012628527297	+	.	gene_id "ENSRNOG00000042879"; transcript_id "ENSRNOG00000042879_tx_5"; exon_id "18_63699979_63700239_+"; exonnum "30"; txlen "7950";
18	ENSEMBL114_rn	exon	63699979	63700239	0.0432551178720129	+	.	gene_id "ENSRNOG00000042879"; transcript_id "ENSRNOG00000042879_tx_6"; exon_id "18_63699979_63700239_+"; exonnum "30"; txlen "7936";
18	ensembl	exon	63700621	63700736	0	+	.	gene_id "ENSRNOG00000042879"; gene_version "5"; transcript_id "ENSRNOT00000098718"; transcript_version "2"; exon_number "29"; gene_name "Seh1l"; gene_source "ensembl"; gene_biotype "protein_coding"; transcript_name "Seh1l-202"; transcript_source "ensembl"; transcript_biotype "protein_coding"; exon_id "ENSRNOE00000162561"; exon_version "1"; tag "Ensembl_canonical";
18	ensembl	CDS	63700621	63700736	0	+	0	gene_id "ENSRNOG00000042879"; gene_version "5"; transcript_id "ENSRNOT00000098718"; transcript_version "2"; exon_number "29"; gene_name "Seh1l"; gene_source "ensembl"; gene_biotype "protein_coding"; transcript_name "Seh1l-202"; transcript_source "ensembl"; transcript_biotype "protein_coding"; protein_id "ENSRNOP00000087087"; protein_version "1"; tag "Ensembl_canonical";
18	ensembl	exon	63700621	63700736	0	+	.	gene_id "ENSRNOG00000042879"; gene_version "5"; transcript_id "ENSRNOT00000023145"; transcript_version "9"; exon_number "27"; gene_name "Seh1l"; gene_source "ensembl"; gene_biotype "protein_coding"; transcript_name "Seh1l-201"; transcript_source "ensembl"; transcript_biotype "protein_coding"; exon_id "ENSRNOE00000162561"; exon_version "1";
18	ensembl	CDS	63700621	63700736	0	+	0	gene_id "ENSRNOG00000042879"; gene_version "5"; transcript_id "ENSRNOT00000023145"; transcript_version "9"; exon_number "27"; gene_name "Seh1l"; gene_source "ensembl"; gene_biotype "protein_coding"; transcript_name "Seh1l-201"; transcript_source "ensembl"; transcript_biotype "protein_coding"; protein_id "ENSRNOP00000023145"; protein_version "9";
18	ENSEMBL114_rn	exon	63700621	63700736	44.7123327078706	+	.	gene_id "ENSRNOG00000042879"; transcript_id "ENSRNOG00000042879_tx_1"; exon_id "18_63700621_63700736_+"; exonnum "31"; txlen "7862";
18	ENSEMBL114_rn	exon	63700621	63700736	5.84892815606897	+	.	gene_id "ENSRNOG00000042879"; transcript_id "ENSRNOG00000042879_tx_2"; exon_id "18_63700621_63700736_+"; exonnum "32"; txlen "8071";
18	ENSEMBL114_rn	exon	63700621	63700736	0.441682239592611	+	.	gene_id "ENSRNOG00000042879"; transcript_id "ENSRNOG00000042879_tx_3"; exon_id "18_63700621_63700736_+"; exonnum "30"; txlen "7809";
18	ENSEMBL114_rn	exon	63700621	63700736	0.439126732669647	+	.	gene_id "ENSRNOG00000042879"; transcript_id "ENSRNOG00000042879_tx_4"; exon_id "18_63700621_63700736_+"; exonnum "30"; txlen "7741";
18	ENSEMBL114_rn	exon	63700621	63700736	0.356012628527297	+	.	gene_id "ENSRNOG00000042879"; transcript_id "ENSRNOG00000042879_tx_5"; exon_id "18_63700621_63700736_+"; exonnum "31"; txlen "7950";
18	ENSEMBL114_rn	exon	63700621	63700736	0.0432551178720129	+	.	gene_id "ENSRNOG00000042879"; transcript_id "ENSRNOG00000042879_tx_6"; exon_id "18_63700621_63700736_+"; exonnum "31"; txlen "7936";
18	sraer114_mid	exon	63702104	63702177	0.0432551178720129	+	.	gene_id "ENSRNOG00000042879"; transcript_id "ENSRNOG00000042879_tx_6"; exon_id "18_63702104_63702177_+"; exonnum "32"; txlen "7936";
18	ensembl	exon	63702329	63702438	0	+	.	gene_id "ENSRNOG00000042879"; gene_version "5"; transcript_id "ENSRNOT00000098718"; transcript_version "2"; exon_number "30"; gene_name "Seh1l"; gene_source "ensembl"; gene_biotype "protein_coding"; transcript_name "Seh1l-202"; transcript_source "ensembl"; transcript_biotype "protein_coding"; exon_id "ENSRNOE00000162595"; exon_version "1"; tag "Ensembl_canonical";
18	ensembl	CDS	63702329	63702438	0	+	1	gene_id "ENSRNOG00000042879"; gene_version "5"; transcript_id "ENSRNOT00000098718"; transcript_version "2"; exon_number "30"; gene_name "Seh1l"; gene_source "ensembl"; gene_biotype "protein_coding"; transcript_name "Seh1l-202"; transcript_source "ensembl"; transcript_biotype "protein_coding"; protein_id "ENSRNOP00000087087"; protein_version "1"; tag "Ensembl_canonical";
18	ensembl	exon	63702329	63702438	0	+	.	gene_id "ENSRNOG00000042879"; gene_version "5"; transcript_id "ENSRNOT00000023145"; transcript_version "9"; exon_number "28"; gene_name "Seh1l"; gene_source "ensembl"; gene_biotype "protein_coding"; transcript_name "Seh1l-201"; transcript_source "ensembl"; transcript_biotype "protein_coding"; exon_id "ENSRNOE00000162595"; exon_version "1";
18	ensembl	CDS	63702329	63702438	0	+	1	gene_id "ENSRNOG00000042879"; gene_version "5"; transcript_id "ENSRNOT00000023145"; transcript_version "9"; exon_number "28"; gene_name "Seh1l"; gene_source "ensembl"; gene_biotype "protein_coding"; transcript_name "Seh1l-201"; transcript_source "ensembl"; transcript_biotype "protein_coding"; protein_id "ENSRNOP00000023145"; protein_version "9";
18	ENSEMBL114_rn	exon	63702329	63702438	44.7123327078706	+	.	gene_id "ENSRNOG00000042879"; transcript_id "ENSRNOG00000042879_tx_1"; exon_id "18_63702329_63702438_+"; exonnum "32"; txlen "7862";
18	ENSEMBL114_rn	exon	63702329	63702438	5.84892815606897	+	.	gene_id "ENSRNOG00000042879"; transcript_id "ENSRNOG00000042879_tx_2"; exon_id "18_63702329_63702438_+"; exonnum "33"; txlen "8071";
18	ENSEMBL114_rn	exon	63702329	63702438	0.441682239592611	+	.	gene_id "ENSRNOG00000042879"; transcript_id "ENSRNOG00000042879_tx_3"; exon_id "18_63702329_63702438_+"; exonnum "31"; txlen "7809";
18	ENSEMBL114_rn	exon	63702329	63702438	0.439126732669647	+	.	gene_id "ENSRNOG00000042879"; transcript_id "ENSRNOG00000042879_tx_4"; exon_id "18_63702329_63702438_+"; exonnum "31"; txlen "7741";
18	ENSEMBL114_rn	exon	63702329	63702438	0.356012628527297	+	.	gene_id "ENSRNOG00000042879"; transcript_id "ENSRNOG00000042879_tx_5"; exon_id "18_63702329_63702438_+"; exonnum "32"; txlen "7950";
18	ENSEMBL114_rn	exon	63702329	63702438	0.0432551178720129	+	.	gene_id "ENSRNOG00000042879"; transcript_id "ENSRNOG00000042879_tx_6"; exon_id "18_63702329_63702438_+"; exonnum "33"; txlen "7936";
18	ensembl	exon	63704104	63704248	0	+	.	gene_id "ENSRNOG00000042879"; gene_version "5"; transcript_id "ENSRNOT00000098718"; transcript_version "2"; exon_number "31"; gene_name "Seh1l"; gene_source "ensembl"; gene_biotype "protein_coding"; transcript_name "Seh1l-202"; transcript_source "ensembl"; transcript_biotype "protein_coding"; exon_id "ENSRNOE00000162643"; exon_version "1"; tag "Ensembl_canonical";
18	ensembl	CDS	63704104	63704248	0	+	2	gene_id "ENSRNOG00000042879"; gene_version "5"; transcript_id "ENSRNOT00000098718"; transcript_version "2"; exon_number "31"; gene_name "Seh1l"; gene_source "ensembl"; gene_biotype "protein_coding"; transcript_name "Seh1l-202"; transcript_source "ensembl"; transcript_biotype "protein_coding"; protein_id "ENSRNOP00000087087"; protein_version "1"; tag "Ensembl_canonical";
18	ensembl	exon	63704104	63704248	0	+	.	gene_id "ENSRNOG00000042879"; gene_version "5"; transcript_id "ENSRNOT00000023145"; transcript_version "9"; exon_number "29"; gene_name "Seh1l"; gene_source "ensembl"; gene_biotype "protein_coding"; transcript_name "Seh1l-201"; transcript_source "ensembl"; transcript_biotype "protein_coding"; exon_id "ENSRNOE00000162643"; exon_version "1";
18	ensembl	CDS	63704104	63704248	0	+	2	gene_id "ENSRNOG00000042879"; gene_version "5"; transcript_id "ENSRNOT00000023145"; transcript_version "9"; exon_number "29"; gene_name "Seh1l"; gene_source "ensembl"; gene_biotype "protein_coding"; transcript_name "Seh1l-201"; transcript_source "ensembl"; transcript_biotype "protein_coding"; protein_id "ENSRNOP00000023145"; protein_version "9";
18	ENSEMBL114_rn	exon	63704104	63704248	44.7123327078706	+	.	gene_id "ENSRNOG00000042879"; transcript_id "ENSRNOG00000042879_tx_1"; exon_id "18_63704104_63704248_+"; exonnum "33"; txlen "7862";
18	ENSEMBL114_rn	exon	63704104	63704248	5.84892815606897	+	.	gene_id "ENSRNOG00000042879"; transcript_id "ENSRNOG00000042879_tx_2"; exon_id "18_63704104_63704248_+"; exonnum "34"; txlen "8071";
18	ENSEMBL114_rn	exon	63704104	63704248	0.441682239592611	+	.	gene_id "ENSRNOG00000042879"; transcript_id "ENSRNOG00000042879_tx_3"; exon_id "18_63704104_63704248_+"; exonnum "32"; txlen "7809";
18	ENSEMBL114_rn	exon	63704104	63704248	0.439126732669647	+	.	gene_id "ENSRNOG00000042879"; transcript_id "ENSRNOG00000042879_tx_4"; exon_id "18_63704104_63704248_+"; exonnum "32"; txlen "7741";
18	ENSEMBL114_rn	exon	63704104	63704248	0.356012628527297	+	.	gene_id "ENSRNOG00000042879"; transcript_id "ENSRNOG00000042879_tx_5"; exon_id "18_63704104_63704248_+"; exonnum "33"; txlen "7950";
18	ENSEMBL114_rn	exon	63704104	63704248	0.0432551178720129	+	.	gene_id "ENSRNOG00000042879"; transcript_id "ENSRNOG00000042879_tx_6"; exon_id "18_63704104_63704248_+"; exonnum "34"; txlen "7936";
18	ensembl	exon	63707275	63707465	0	+	.	gene_id "ENSRNOG00000042879"; gene_version "5"; transcript_id "ENSRNOT00000098718"; transcript_version "2"; exon_number "32"; gene_name "Seh1l"; gene_source "ensembl"; gene_biotype "protein_coding"; transcript_name "Seh1l-202"; transcript_source "ensembl"; transcript_biotype "protein_coding"; exon_id "ENSRNOE00000162676"; exon_version "1"; tag "Ensembl_canonical";
18	ensembl	CDS	63707275	63707465	0	+	1	gene_id "ENSRNOG00000042879"; gene_version "5"; transcript_id "ENSRNOT00000098718"; transcript_version "2"; exon_number "32"; gene_name "Seh1l"; gene_source "ensembl"; gene_biotype "protein_coding"; transcript_name "Seh1l-202"; transcript_source "ensembl"; transcript_biotype "protein_coding"; protein_id "ENSRNOP00000087087"; protein_version "1"; tag "Ensembl_canonical";
18	ensembl	exon	63707275	63707465	0	+	.	gene_id "ENSRNOG00000042879"; gene_version "5"; transcript_id "ENSRNOT00000023145"; transcript_version "9"; exon_number "30"; gene_name "Seh1l"; gene_source "ensembl"; gene_biotype "protein_coding"; transcript_name "Seh1l-201"; transcript_source "ensembl"; transcript_biotype "protein_coding"; exon_id "ENSRNOE00000162676"; exon_version "1";
18	ensembl	CDS	63707275	63707465	0	+	1	gene_id "ENSRNOG00000042879"; gene_version "5"; transcript_id "ENSRNOT00000023145"; transcript_version "9"; exon_number "30"; gene_name "Seh1l"; gene_source "ensembl"; gene_biotype "protein_coding"; transcript_name "Seh1l-201"; transcript_source "ensembl"; transcript_biotype "protein_coding"; protein_id "ENSRNOP00000023145"; protein_version "9";
18	ENSEMBL114_rn	exon	63707275	63707465	44.7123327078706	+	.	gene_id "ENSRNOG00000042879"; transcript_id "ENSRNOG00000042879_tx_1"; exon_id "18_63707275_63707465_+"; exonnum "34"; txlen "7862";
18	ENSEMBL114_rn	exon	63707275	63707465	5.84892815606897	+	.	gene_id "ENSRNOG00000042879"; transcript_id "ENSRNOG00000042879_tx_2"; exon_id "18_63707275_63707465_+"; exonnum "35"; txlen "8071";
18	ENSEMBL114_rn	exon	63707275	63707465	0.441682239592611	+	.	gene_id "ENSRNOG00000042879"; transcript_id "ENSRNOG00000042879_tx_3"; exon_id "18_63707275_63707465_+"; exonnum "33"; txlen "7809";
18	ENSEMBL114_rn	exon	63707275	63707465	0.439126732669647	+	.	gene_id "ENSRNOG00000042879"; transcript_id "ENSRNOG00000042879_tx_4"; exon_id "18_63707275_63707465_+"; exonnum "33"; txlen "7741";
18	ENSEMBL114_rn	exon	63707275	63707465	0.356012628527297	+	.	gene_id "ENSRNOG00000042879"; transcript_id "ENSRNOG00000042879_tx_5"; exon_id "18_63707275_63707465_+"; exonnum "34"; txlen "7950";
18	ENSEMBL114_rn	exon	63707275	63707465	0.0432551178720129	+	.	gene_id "ENSRNOG00000042879"; transcript_id "ENSRNOG00000042879_tx_6"; exon_id "18_63707275_63707465_+"; exonnum "35"; txlen "7936";
18	ensembl	exon	63707902	63708025	0	+	.	gene_id "ENSRNOG00000042879"; gene_version "5"; transcript_id "ENSRNOT00000098718"; transcript_version "2"; exon_number "33"; gene_name "Seh1l"; gene_source "ensembl"; gene_biotype "protein_coding"; transcript_name "Seh1l-202"; transcript_source "ensembl"; transcript_biotype "protein_coding"; exon_id "ENSRNOE00000162718"; exon_version "1"; tag "Ensembl_canonical";
18	ensembl	CDS	63707902	63708025	0	+	2	gene_id "ENSRNOG00000042879"; gene_version "5"; transcript_id "ENSRNOT00000098718"; transcript_version "2"; exon_number "33"; gene_name "Seh1l"; gene_source "ensembl"; gene_biotype "protein_coding"; transcript_name "Seh1l-202"; transcript_source "ensembl"; transcript_biotype "protein_coding"; protein_id "ENSRNOP00000087087"; protein_version "1"; tag "Ensembl_canonical";
18	ensembl	exon	63707902	63708025	0	+	.	gene_id "ENSRNOG00000042879"; gene_version "5"; transcript_id "ENSRNOT00000023145"; transcript_version "9"; exon_number "31"; gene_name "Seh1l"; gene_source "ensembl"; gene_biotype "protein_coding"; transcript_name "Seh1l-201"; transcript_source "ensembl"; transcript_biotype "protein_coding"; exon_id "ENSRNOE00000162718"; exon_version "1";
18	ensembl	CDS	63707902	63708025	0	+	2	gene_id "ENSRNOG00000042879"; gene_version "5"; transcript_id "ENSRNOT00000023145"; transcript_version "9"; exon_number "31"; gene_name "Seh1l"; gene_source "ensembl"; gene_biotype "protein_coding"; transcript_name "Seh1l-201"; transcript_source "ensembl"; transcript_biotype "protein_coding"; protein_id "ENSRNOP00000023145"; protein_version "9";
18	ENSEMBL114_rn	exon	63707902	63708025	44.7123327078706	+	.	gene_id "ENSRNOG00000042879"; transcript_id "ENSRNOG00000042879_tx_1"; exon_id "18_63707902_63708025_+"; exonnum "35"; txlen "7862";
18	ENSEMBL114_rn	exon	63707902	63708025	5.84892815606897	+	.	gene_id "ENSRNOG00000042879"; transcript_id "ENSRNOG00000042879_tx_2"; exon_id "18_63707902_63708025_+"; exonnum "36"; txlen "8071";
18	ENSEMBL114_rn	exon	63707902	63708025	0.441682239592611	+	.	gene_id "ENSRNOG00000042879"; transcript_id "ENSRNOG00000042879_tx_3"; exon_id "18_63707902_63708025_+"; exonnum "34"; txlen "7809";
18	ENSEMBL114_rn	exon	63707902	63708025	0.439126732669647	+	.	gene_id "ENSRNOG00000042879"; transcript_id "ENSRNOG00000042879_tx_4"; exon_id "18_63707902_63708025_+"; exonnum "34"; txlen "7741";
18	ENSEMBL114_rn	exon	63707902	63708025	0.356012628527297	+	.	gene_id "ENSRNOG00000042879"; transcript_id "ENSRNOG00000042879_tx_5"; exon_id "18_63707902_63708025_+"; exonnum "35"; txlen "7950";
18	ENSEMBL114_rn	exon	63707902	63708025	0.0432551178720129	+	.	gene_id "ENSRNOG00000042879"; transcript_id "ENSRNOG00000042879_tx_6"; exon_id "18_63707902_63708025_+"; exonnum "36"; txlen "7936";
18	ensembl	exon	63709878	63709983	0	+	.	gene_id "ENSRNOG00000042879"; gene_version "5"; transcript_id "ENSRNOT00000098718"; transcript_version "2"; exon_number "34"; gene_name "Seh1l"; gene_source "ensembl"; gene_biotype "protein_coding"; transcript_name "Seh1l-202"; transcript_source "ensembl"; transcript_biotype "protein_coding"; exon_id "ENSRNOE00000330678"; exon_version "1"; tag "Ensembl_canonical";
18	ensembl	CDS	63709878	63709983	0	+	1	gene_id "ENSRNOG00000042879"; gene_version "5"; transcript_id "ENSRNOT00000098718"; transcript_version "2"; exon_number "34"; gene_name "Seh1l"; gene_source "ensembl"; gene_biotype "protein_coding"; transcript_name "Seh1l-202"; transcript_source "ensembl"; transcript_biotype "protein_coding"; protein_id "ENSRNOP00000087087"; protein_version "1"; tag "Ensembl_canonical";
18	ensembl	exon	63709878	63709983	0	+	.	gene_id "ENSRNOG00000042879"; gene_version "5"; transcript_id "ENSRNOT00000023145"; transcript_version "9"; exon_number "32"; gene_name "Seh1l"; gene_source "ensembl"; gene_biotype "protein_coding"; transcript_name "Seh1l-201"; transcript_source "ensembl"; transcript_biotype "protein_coding"; exon_id "ENSRNOE00000330678"; exon_version "1";
18	ensembl	CDS	63709878	63709983	0	+	1	gene_id "ENSRNOG00000042879"; gene_version "5"; transcript_id "ENSRNOT00000023145"; transcript_version "9"; exon_number "32"; gene_name "Seh1l"; gene_source "ensembl"; gene_biotype "protein_coding"; transcript_name "Seh1l-201"; transcript_source "ensembl"; transcript_biotype "protein_coding"; protein_id "ENSRNOP00000023145"; protein_version "9";
18	ENSEMBL114_rn	exon	63709878	63709983	44.7123327078706	+	.	gene_id "ENSRNOG00000042879"; transcript_id "ENSRNOG00000042879_tx_1"; exon_id "18_63709878_63709983_+"; exonnum "36"; txlen "7862";
18	ENSEMBL114_rn	exon	63709878	63709983	5.84892815606897	+	.	gene_id "ENSRNOG00000042879"; transcript_id "ENSRNOG00000042879_tx_2"; exon_id "18_63709878_63709983_+"; exonnum "37"; txlen "8071";
18	ENSEMBL114_rn	exon	63709878	63709983	0.441682239592611	+	.	gene_id "ENSRNOG00000042879"; transcript_id "ENSRNOG00000042879_tx_3"; exon_id "18_63709878_63709983_+"; exonnum "35"; txlen "7809";
18	ENSEMBL114_rn	exon	63709878	63709983	0.439126732669647	+	.	gene_id "ENSRNOG00000042879"; transcript_id "ENSRNOG00000042879_tx_4"; exon_id "18_63709878_63709983_+"; exonnum "35"; txlen "7741";
18	ENSEMBL114_rn	exon	63709878	63709983	0.356012628527297	+	.	gene_id "ENSRNOG00000042879"; transcript_id "ENSRNOG00000042879_tx_5"; exon_id "18_63709878_63709983_+"; exonnum "36"; txlen "7950";
18	ENSEMBL114_rn	exon	63709878	63709983	0.0432551178720129	+	.	gene_id "ENSRNOG00000042879"; transcript_id "ENSRNOG00000042879_tx_6"; exon_id "18_63709878_63709983_+"; exonnum "37"; txlen "7936";
18	ensembl	exon	63710812	63711019	0	+	.	gene_id "ENSRNOG00000042879"; gene_version "5"; transcript_id "ENSRNOT00000098718"; transcript_version "2"; exon_number "35"; gene_name "Seh1l"; gene_source "ensembl"; gene_biotype "protein_coding"; transcript_name "Seh1l-202"; transcript_source "ensembl"; transcript_biotype "protein_coding"; exon_id "ENSRNOE00000163898"; exon_version "3"; tag "Ensembl_canonical";
18	ensembl	CDS	63710812	63711019	0	+	0	gene_id "ENSRNOG00000042879"; gene_version "5"; transcript_id "ENSRNOT00000098718"; transcript_version "2"; exon_number "35"; gene_name "Seh1l"; gene_source "ensembl"; gene_biotype "protein_coding"; transcript_name "Seh1l-202"; transcript_source "ensembl"; transcript_biotype "protein_coding"; protein_id "ENSRNOP00000087087"; protein_version "1"; tag "Ensembl_canonical";
18	ensembl	exon	63710812	63711019	0	+	.	gene_id "ENSRNOG00000042879"; gene_version "5"; transcript_id "ENSRNOT00000023145"; transcript_version "9"; exon_number "33"; gene_name "Seh1l"; gene_source "ensembl"; gene_biotype "protein_coding"; transcript_name "Seh1l-201"; transcript_source "ensembl"; transcript_biotype "protein_coding"; exon_id "ENSRNOE00000163898"; exon_version "3";
18	ensembl	CDS	63710812	63711019	0	+	0	gene_id "ENSRNOG00000042879"; gene_version "5"; transcript_id "ENSRNOT00000023145"; transcript_version "9"; exon_number "33"; gene_name "Seh1l"; gene_source "ensembl"; gene_biotype "protein_coding"; transcript_name "Seh1l-201"; transcript_source "ensembl"; transcript_biotype "protein_coding"; protein_id "ENSRNOP00000023145"; protein_version "9";
18	ENSEMBL114_rn	exon	63710812	63711019	44.7123327078706	+	.	gene_id "ENSRNOG00000042879"; transcript_id "ENSRNOG00000042879_tx_1"; exon_id "18_63710812_63711019_+"; exonnum "37"; txlen "7862";
18	ENSEMBL114_rn	exon	63710812	63711019	5.84892815606897	+	.	gene_id "ENSRNOG00000042879"; transcript_id "ENSRNOG00000042879_tx_2"; exon_id "18_63710812_63711019_+"; exonnum "38"; txlen "8071";
18	ENSEMBL114_rn	exon	63710812	63711019	0.441682239592611	+	.	gene_id "ENSRNOG00000042879"; transcript_id "ENSRNOG00000042879_tx_3"; exon_id "18_63710812_63711019_+"; exonnum "36"; txlen "7809";
18	ENSEMBL114_rn	exon	63710812	63711019	0.439126732669647	+	.	gene_id "ENSRNOG00000042879"; transcript_id "ENSRNOG00000042879_tx_4"; exon_id "18_63710812_63711019_+"; exonnum "36"; txlen "7741";
18	ENSEMBL114_rn	exon	63710812	63711019	0.356012628527297	+	.	gene_id "ENSRNOG00000042879"; transcript_id "ENSRNOG00000042879_tx_5"; exon_id "18_63710812_63711019_+"; exonnum "37"; txlen "7950";
18	ENSEMBL114_rn	exon	63710812	63711019	0.0432551178720129	+	.	gene_id "ENSRNOG00000042879"; transcript_id "ENSRNOG00000042879_tx_6"; exon_id "18_63710812_63711019_+"; exonnum "38"; txlen "7936";
18	ensembl	exon	63713769	63713848	0	+	.	gene_id "ENSRNOG00000042879"; gene_version "5"; transcript_id "ENSRNOT00000098718"; transcript_version "2"; exon_number "36"; gene_name "Seh1l"; gene_source "ensembl"; gene_biotype "protein_coding"; transcript_name "Seh1l-202"; transcript_source "ensembl"; transcript_biotype "protein_coding"; exon_id "ENSRNOE00000162843"; exon_version "1"; tag "Ensembl_canonical";
18	ensembl	CDS	63713769	63713848	0	+	2	gene_id "ENSRNOG00000042879"; gene_version "5"; transcript_id "ENSRNOT00000098718"; transcript_version "2"; exon_number "36"; gene_name "Seh1l"; gene_source "ensembl"; gene_biotype "protein_coding"; transcript_name "Seh1l-202"; transcript_source "ensembl"; transcript_biotype "protein_coding"; protein_id "ENSRNOP00000087087"; protein_version "1"; tag "Ensembl_canonical";
18	ensembl	exon	63713769	63713848	0	+	.	gene_id "ENSRNOG00000042879"; gene_version "5"; transcript_id "ENSRNOT00000023145"; transcript_version "9"; exon_number "34"; gene_name "Seh1l"; gene_source "ensembl"; gene_biotype "protein_coding"; transcript_name "Seh1l-201"; transcript_source "ensembl"; transcript_biotype "protein_coding"; exon_id "ENSRNOE00000162843"; exon_version "1";
18	ensembl	CDS	63713769	63713848	0	+	2	gene_id "ENSRNOG00000042879"; gene_version "5"; transcript_id "ENSRNOT00000023145"; transcript_version "9"; exon_number "34"; gene_name "Seh1l"; gene_source "ensembl"; gene_biotype "protein_coding"; transcript_name "Seh1l-201"; transcript_source "ensembl"; transcript_biotype "protein_coding"; protein_id "ENSRNOP00000023145"; protein_version "9";
18	ENSEMBL114_rn	exon	63713769	63713848	44.7123327078706	+	.	gene_id "ENSRNOG00000042879"; transcript_id "ENSRNOG00000042879_tx_1"; exon_id "18_63713769_63713848_+"; exonnum "38"; txlen "7862";
18	ENSEMBL114_rn	exon	63713769	63713848	5.84892815606897	+	.	gene_id "ENSRNOG00000042879"; transcript_id "ENSRNOG00000042879_tx_2"; exon_id "18_63713769_63713848_+"; exonnum "39"; txlen "8071";
18	ENSEMBL114_rn	exon	63713769	63713848	0.441682239592611	+	.	gene_id "ENSRNOG00000042879"; transcript_id "ENSRNOG00000042879_tx_3"; exon_id "18_63713769_63713848_+"; exonnum "37"; txlen "7809";
18	ENSEMBL114_rn	exon	63713769	63713848	0.439126732669647	+	.	gene_id "ENSRNOG00000042879"; transcript_id "ENSRNOG00000042879_tx_4"; exon_id "18_63713769_63713848_+"; exonnum "37"; txlen "7741";
18	ENSEMBL114_rn	exon	63713769	63713848	0.356012628527297	+	.	gene_id "ENSRNOG00000042879"; transcript_id "ENSRNOG00000042879_tx_5"; exon_id "18_63713769_63713848_+"; exonnum "38"; txlen "7950";
18	ENSEMBL114_rn	exon	63713769	63713848	0.0432551178720129	+	.	gene_id "ENSRNOG00000042879"; transcript_id "ENSRNOG00000042879_tx_6"; exon_id "18_63713769_63713848_+"; exonnum "39"; txlen "7936";
18	ensembl	exon	63714829	63714924	0	+	.	gene_id "ENSRNOG00000042879"; gene_version "5"; transcript_id "ENSRNOT00000098718"; transcript_version "2"; exon_number "37"; gene_name "Seh1l"; gene_source "ensembl"; gene_biotype "protein_coding"; transcript_name "Seh1l-202"; transcript_source "ensembl"; transcript_biotype "protein_coding"; exon_id "ENSRNOE00000162880"; exon_version "1"; tag "Ensembl_canonical";
18	ensembl	CDS	63714829	63714924	0	+	0	gene_id "ENSRNOG00000042879"; gene_version "5"; transcript_id "ENSRNOT00000098718"; transcript_version "2"; exon_number "37"; gene_name "Seh1l"; gene_source "ensembl"; gene_biotype "protein_coding"; transcript_name "Seh1l-202"; transcript_source "ensembl"; transcript_biotype "protein_coding"; protein_id "ENSRNOP00000087087"; protein_version "1"; tag "Ensembl_canonical";
18	ensembl	exon	63714829	63714924	0	+	.	gene_id "ENSRNOG00000042879"; gene_version "5"; transcript_id "ENSRNOT00000023145"; transcript_version "9"; exon_number "35"; gene_name "Seh1l"; gene_source "ensembl"; gene_biotype "protein_coding"; transcript_name "Seh1l-201"; transcript_source "ensembl"; transcript_biotype "protein_coding"; exon_id "ENSRNOE00000162880"; exon_version "1";
18	ensembl	CDS	63714829	63714924	0	+	0	gene_id "ENSRNOG00000042879"; gene_version "5"; transcript_id "ENSRNOT00000023145"; transcript_version "9"; exon_number "35"; gene_name "Seh1l"; gene_source "ensembl"; gene_biotype "protein_coding"; transcript_name "Seh1l-201"; transcript_source "ensembl"; transcript_biotype "protein_coding"; protein_id "ENSRNOP00000023145"; protein_version "9";
18	ENSEMBL114_rn	exon	63714829	63714924	44.7123327078706	+	.	gene_id "ENSRNOG00000042879"; transcript_id "ENSRNOG00000042879_tx_1"; exon_id "18_63714829_63714924_+"; exonnum "39"; txlen "7862";
18	ENSEMBL114_rn	exon	63714829	63714924	5.84892815606897	+	.	gene_id "ENSRNOG00000042879"; transcript_id "ENSRNOG00000042879_tx_2"; exon_id "18_63714829_63714924_+"; exonnum "40"; txlen "8071";
18	ENSEMBL114_rn	exon	63714829	63714924	0.441682239592611	+	.	gene_id "ENSRNOG00000042879"; transcript_id "ENSRNOG00000042879_tx_3"; exon_id "18_63714829_63714924_+"; exonnum "38"; txlen "7809";
18	ENSEMBL114_rn	exon	63714829	63714924	0.439126732669647	+	.	gene_id "ENSRNOG00000042879"; transcript_id "ENSRNOG00000042879_tx_4"; exon_id "18_63714829_63714924_+"; exonnum "38"; txlen "7741";
18	ENSEMBL114_rn	exon	63714829	63714924	0.356012628527297	+	.	gene_id "ENSRNOG00000042879"; transcript_id "ENSRNOG00000042879_tx_5"; exon_id "18_63714829_63714924_+"; exonnum "39"; txlen "7950";
18	ENSEMBL114_rn	exon	63714829	63714924	0.0432551178720129	+	.	gene_id "ENSRNOG00000042879"; transcript_id "ENSRNOG00000042879_tx_6"; exon_id "18_63714829_63714924_+"; exonnum "40"; txlen "7936";
18	ensembl	exon	63721867	63721986	0	+	.	gene_id "ENSRNOG00000042879"; gene_version "5"; transcript_id "ENSRNOT00000098718"; transcript_version "2"; exon_number "38"; gene_name "Seh1l"; gene_source "ensembl"; gene_biotype "protein_coding"; transcript_name "Seh1l-202"; transcript_source "ensembl"; transcript_biotype "protein_coding"; exon_id "ENSRNOE00000162916"; exon_version "1"; tag "Ensembl_canonical";
18	ensembl	CDS	63721867	63721986	0	+	0	gene_id "ENSRNOG00000042879"; gene_version "5"; transcript_id "ENSRNOT00000098718"; transcript_version "2"; exon_number "38"; gene_name "Seh1l"; gene_source "ensembl"; gene_biotype "protein_coding"; transcript_name "Seh1l-202"; transcript_source "ensembl"; transcript_biotype "protein_coding"; protein_id "ENSRNOP00000087087"; protein_version "1"; tag "Ensembl_canonical";
18	ensembl	exon	63721867	63721986	0	+	.	gene_id "ENSRNOG00000042879"; gene_version "5"; transcript_id "ENSRNOT00000023145"; transcript_version "9"; exon_number "36"; gene_name "Seh1l"; gene_source "ensembl"; gene_biotype "protein_coding"; transcript_name "Seh1l-201"; transcript_source "ensembl"; transcript_biotype "protein_coding"; exon_id "ENSRNOE00000162916"; exon_version "1";
18	ensembl	CDS	63721867	63721986	0	+	0	gene_id "ENSRNOG00000042879"; gene_version "5"; transcript_id "ENSRNOT00000023145"; transcript_version "9"; exon_number "36"; gene_name "Seh1l"; gene_source "ensembl"; gene_biotype "protein_coding"; transcript_name "Seh1l-201"; transcript_source "ensembl"; transcript_biotype "protein_coding"; protein_id "ENSRNOP00000023145"; protein_version "9";
18	ENSEMBL114_rn	exon	63721867	63721986	44.7123327078706	+	.	gene_id "ENSRNOG00000042879"; transcript_id "ENSRNOG00000042879_tx_1"; exon_id "18_63721867_63721986_+"; exonnum "40"; txlen "7862";
18	ENSEMBL114_rn	exon	63721867	63721986	5.84892815606897	+	.	gene_id "ENSRNOG00000042879"; transcript_id "ENSRNOG00000042879_tx_2"; exon_id "18_63721867_63721986_+"; exonnum "41"; txlen "8071";
18	ENSEMBL114_rn	exon	63721867	63721986	0.441682239592611	+	.	gene_id "ENSRNOG00000042879"; transcript_id "ENSRNOG00000042879_tx_3"; exon_id "18_63721867_63721986_+"; exonnum "39"; txlen "7809";
18	ENSEMBL114_rn	exon	63721867	63721986	0.439126732669647	+	.	gene_id "ENSRNOG00000042879"; transcript_id "ENSRNOG00000042879_tx_4"; exon_id "18_63721867_63721986_+"; exonnum "39"; txlen "7741";
18	ENSEMBL114_rn	exon	63721867	63721986	0.356012628527297	+	.	gene_id "ENSRNOG00000042879"; transcript_id "ENSRNOG00000042879_tx_5"; exon_id "18_63721867_63721986_+"; exonnum "40"; txlen "7950";
18	ENSEMBL114_rn	exon	63721867	63721986	0.0432551178720129	+	.	gene_id "ENSRNOG00000042879"; transcript_id "ENSRNOG00000042879_tx_6"; exon_id "18_63721867_63721986_+"; exonnum "41"; txlen "7936";
18	ensembl	exon	63722424	63722545	0	+	.	gene_id "ENSRNOG00000042879"; gene_version "5"; transcript_id "ENSRNOT00000098718"; transcript_version "2"; exon_number "39"; gene_name "Seh1l"; gene_source "ensembl"; gene_biotype "protein_coding"; transcript_name "Seh1l-202"; transcript_source "ensembl"; transcript_biotype "protein_coding"; exon_id "ENSRNOE00000162956"; exon_version "1"; tag "Ensembl_canonical";
18	ensembl	CDS	63722424	63722545	0	+	0	gene_id "ENSRNOG00000042879"; gene_version "5"; transcript_id "ENSRNOT00000098718"; transcript_version "2"; exon_number "39"; gene_name "Seh1l"; gene_source "ensembl"; gene_biotype "protein_coding"; transcript_name "Seh1l-202"; transcript_source "ensembl"; transcript_biotype "protein_coding"; protein_id "ENSRNOP00000087087"; protein_version "1"; tag "Ensembl_canonical";
18	ensembl	exon	63722424	63722545	0	+	.	gene_id "ENSRNOG00000042879"; gene_version "5"; transcript_id "ENSRNOT00000023145"; transcript_version "9"; exon_number "37"; gene_name "Seh1l"; gene_source "ensembl"; gene_biotype "protein_coding"; transcript_name "Seh1l-201"; transcript_source "ensembl"; transcript_biotype "protein_coding"; exon_id "ENSRNOE00000162956"; exon_version "1";
18	ensembl	CDS	63722424	63722545	0	+	0	gene_id "ENSRNOG00000042879"; gene_version "5"; transcript_id "ENSRNOT00000023145"; transcript_version "9"; exon_number "37"; gene_name "Seh1l"; gene_source "ensembl"; gene_biotype "protein_coding"; transcript_name "Seh1l-201"; transcript_source "ensembl"; transcript_biotype "protein_coding"; protein_id "ENSRNOP00000023145"; protein_version "9";
18	ENSEMBL114_rn	exon	63722424	63722545	44.7123327078706	+	.	gene_id "ENSRNOG00000042879"; transcript_id "ENSRNOG00000042879_tx_1"; exon_id "18_63722424_63722545_+"; exonnum "41"; txlen "7862";
18	ENSEMBL114_rn	exon	63722424	63722545	5.84892815606897	+	.	gene_id "ENSRNOG00000042879"; transcript_id "ENSRNOG00000042879_tx_2"; exon_id "18_63722424_63722545_+"; exonnum "42"; txlen "8071";
18	ENSEMBL114_rn	exon	63722424	63722545	0.441682239592611	+	.	gene_id "ENSRNOG00000042879"; transcript_id "ENSRNOG00000042879_tx_3"; exon_id "18_63722424_63722545_+"; exonnum "40"; txlen "7809";
18	ENSEMBL114_rn	exon	63722424	63722545	0.439126732669647	+	.	gene_id "ENSRNOG00000042879"; transcript_id "ENSRNOG00000042879_tx_4"; exon_id "18_63722424_63722545_+"; exonnum "40"; txlen "7741";
18	ENSEMBL114_rn	exon	63722424	63722545	0.356012628527297	+	.	gene_id "ENSRNOG00000042879"; transcript_id "ENSRNOG00000042879_tx_5"; exon_id "18_63722424_63722545_+"; exonnum "41"; txlen "7950";
18	ENSEMBL114_rn	exon	63722424	63722545	0.0432551178720129	+	.	gene_id "ENSRNOG00000042879"; transcript_id "ENSRNOG00000042879_tx_6"; exon_id "18_63722424_63722545_+"; exonnum "42"; txlen "7936";
18	ensembl	exon	63724338	63724467	0	+	.	gene_id "ENSRNOG00000042879"; gene_version "5"; transcript_id "ENSRNOT00000098718"; transcript_version "2"; exon_number "40"; gene_name "Seh1l"; gene_source "ensembl"; gene_biotype "protein_coding"; transcript_name "Seh1l-202"; transcript_source "ensembl"; transcript_biotype "protein_coding"; exon_id "ENSRNOE00000598613"; exon_version "1"; tag "Ensembl_canonical";
18	ensembl	CDS	63724338	63724467	0	+	1	gene_id "ENSRNOG00000042879"; gene_version "5"; transcript_id "ENSRNOT00000098718"; transcript_version "2"; exon_number "40"; gene_name "Seh1l"; gene_source "ensembl"; gene_biotype "protein_coding"; transcript_name "Seh1l-202"; transcript_source "ensembl"; transcript_biotype "protein_coding"; protein_id "ENSRNOP00000087087"; protein_version "1"; tag "Ensembl_canonical";
18	ENSEMBL114_rn	exon	63724338	63724467	44.7123327078706	+	.	gene_id "ENSRNOG00000042879"; transcript_id "ENSRNOG00000042879_tx_1"; exon_id "18_63724338_63724467_+"; exonnum "42"; txlen "7862";
18	ENSEMBL114_rn	exon	63724338	63724467	5.84892815606897	+	.	gene_id "ENSRNOG00000042879"; transcript_id "ENSRNOG00000042879_tx_2"; exon_id "18_63724338_63724467_+"; exonnum "43"; txlen "8071";
18	ENSEMBL114_rn	exon	63724338	63724467	0.441682239592611	+	.	gene_id "ENSRNOG00000042879"; transcript_id "ENSRNOG00000042879_tx_3"; exon_id "18_63724338_63724467_+"; exonnum "41"; txlen "7809";
18	ENSEMBL114_rn	exon	63724338	63724467	0.439126732669647	+	.	gene_id "ENSRNOG00000042879"; transcript_id "ENSRNOG00000042879_tx_4"; exon_id "18_63724338_63724467_+"; exonnum "41"; txlen "7741";
18	ENSEMBL114_rn	exon	63724338	63724467	0.356012628527297	+	.	gene_id "ENSRNOG00000042879"; transcript_id "ENSRNOG00000042879_tx_5"; exon_id "18_63724338_63724467_+"; exonnum "42"; txlen "7950";
18	ENSEMBL114_rn	exon	63724338	63724467	0.0432551178720129	+	.	gene_id "ENSRNOG00000042879"; transcript_id "ENSRNOG00000042879_tx_6"; exon_id "18_63724338_63724467_+"; exonnum "43"; txlen "7936";
18	ensembl	exon	63724341	63724467	0	+	.	gene_id "ENSRNOG00000042879"; gene_version "5"; transcript_id "ENSRNOT00000023145"; transcript_version "9"; exon_number "38"; gene_name "Seh1l"; gene_source "ensembl"; gene_biotype "protein_coding"; transcript_name "Seh1l-201"; transcript_source "ensembl"; transcript_biotype "protein_coding"; exon_id "ENSRNOE00000292475"; exon_version "3";
18	ensembl	CDS	63724341	63724467	0	+	1	gene_id "ENSRNOG00000042879"; gene_version "5"; transcript_id "ENSRNOT00000023145"; transcript_version "9"; exon_number "38"; gene_name "Seh1l"; gene_source "ensembl"; gene_biotype "protein_coding"; transcript_name "Seh1l-201"; transcript_source "ensembl"; transcript_biotype "protein_coding"; protein_id "ENSRNOP00000023145"; protein_version "9";
18	ensembl	exon	63724996	63725054	0	+	.	gene_id "ENSRNOG00000042879"; gene_version "5"; transcript_id "ENSRNOT00000098718"; transcript_version "2"; exon_number "41"; gene_name "Seh1l"; gene_source "ensembl"; gene_biotype "protein_coding"; transcript_name "Seh1l-202"; transcript_source "ensembl"; transcript_biotype "protein_coding"; exon_id "ENSRNOE00000163029"; exon_version "1"; tag "Ensembl_canonical";
18	ensembl	CDS	63724996	63725054	0	+	0	gene_id "ENSRNOG00000042879"; gene_version "5"; transcript_id "ENSRNOT00000098718"; transcript_version "2"; exon_number "41"; gene_name "Seh1l"; gene_source "ensembl"; gene_biotype "protein_coding"; transcript_name "Seh1l-202"; transcript_source "ensembl"; transcript_biotype "protein_coding"; protein_id "ENSRNOP00000087087"; protein_version "1"; tag "Ensembl_canonical";
18	ensembl	exon	63724996	63725054	0	+	.	gene_id "ENSRNOG00000042879"; gene_version "5"; transcript_id "ENSRNOT00000023145"; transcript_version "9"; exon_number "39"; gene_name "Seh1l"; gene_source "ensembl"; gene_biotype "protein_coding"; transcript_name "Seh1l-201"; transcript_source "ensembl"; transcript_biotype "protein_coding"; exon_id "ENSRNOE00000163029"; exon_version "1";
18	ensembl	CDS	63724996	63725054	0	+	0	gene_id "ENSRNOG00000042879"; gene_version "5"; transcript_id "ENSRNOT00000023145"; transcript_version "9"; exon_number "39"; gene_name "Seh1l"; gene_source "ensembl"; gene_biotype "protein_coding"; transcript_name "Seh1l-201"; transcript_source "ensembl"; transcript_biotype "protein_coding"; protein_id "ENSRNOP00000023145"; protein_version "9";
18	ENSEMBL114_rn	exon	63724996	63725054	44.7123327078706	+	.	gene_id "ENSRNOG00000042879"; transcript_id "ENSRNOG00000042879_tx_1"; exon_id "18_63724996_63725054_+"; exonnum "43"; txlen "7862";
18	ENSEMBL114_rn	exon	63724996	63725054	5.84892815606897	+	.	gene_id "ENSRNOG00000042879"; transcript_id "ENSRNOG00000042879_tx_2"; exon_id "18_63724996_63725054_+"; exonnum "44"; txlen "8071";
18	ENSEMBL114_rn	exon	63724996	63725054	0.441682239592611	+	.	gene_id "ENSRNOG00000042879"; transcript_id "ENSRNOG00000042879_tx_3"; exon_id "18_63724996_63725054_+"; exonnum "42"; txlen "7809";
18	ENSEMBL114_rn	exon	63724996	63725054	0.439126732669647	+	.	gene_id "ENSRNOG00000042879"; transcript_id "ENSRNOG00000042879_tx_4"; exon_id "18_63724996_63725054_+"; exonnum "42"; txlen "7741";
18	ENSEMBL114_rn	exon	63724996	63725054	0.356012628527297	+	.	gene_id "ENSRNOG00000042879"; transcript_id "ENSRNOG00000042879_tx_5"; exon_id "18_63724996_63725054_+"; exonnum "43"; txlen "7950";
18	ENSEMBL114_rn	exon	63724996	63725054	0.0432551178720129	+	.	gene_id "ENSRNOG00000042879"; transcript_id "ENSRNOG00000042879_tx_6"; exon_id "18_63724996_63725054_+"; exonnum "44"; txlen "7936";
18	ensembl	CDS	63727846	63727981	0	+	1	gene_id "ENSRNOG00000042879"; gene_version "5"; transcript_id "ENSRNOT00000098718"; transcript_version "2"; exon_number "42"; gene_name "Seh1l"; gene_source "ensembl"; gene_biotype "protein_coding"; transcript_name "Seh1l-202"; transcript_source "ensembl"; transcript_biotype "protein_coding"; protein_id "ENSRNOP00000087087"; protein_version "1"; tag "Ensembl_canonical";
18	ensembl	CDS	63727846	63727981	0	+	1	gene_id "ENSRNOG00000042879"; gene_version "5"; transcript_id "ENSRNOT00000023145"; transcript_version "9"; exon_number "40"; gene_name "Seh1l"; gene_source "ensembl"; gene_biotype "protein_coding"; transcript_name "Seh1l-201"; transcript_source "ensembl"; transcript_biotype "protein_coding"; protein_id "ENSRNOP00000023145"; protein_version "9";
18	ensembl	exon	63727846	63728264	0	+	.	gene_id "ENSRNOG00000042879"; gene_version "5"; transcript_id "ENSRNOT00000098718"; transcript_version "2"; exon_number "42"; gene_name "Seh1l"; gene_source "ensembl"; gene_biotype "protein_coding"; transcript_name "Seh1l-202"; transcript_source "ensembl"; transcript_biotype "protein_coding"; exon_id "ENSRNOE00000497203"; exon_version "4"; tag "Ensembl_canonical";
18	ensembl	exon	63727846	63728264	0	+	.	gene_id "ENSRNOG00000042879"; gene_version "5"; transcript_id "ENSRNOT00000023145"; transcript_version "9"; exon_number "40"; gene_name "Seh1l"; gene_source "ensembl"; gene_biotype "protein_coding"; transcript_name "Seh1l-201"; transcript_source "ensembl"; transcript_biotype "protein_coding"; exon_id "ENSRNOE00000497203"; exon_version "4";
18	ENSEMBL114_rn	exon	63727846	63728264	44.7123327078706	+	.	gene_id "ENSRNOG00000042879"; transcript_id "ENSRNOG00000042879_tx_1"; exon_id "18_63727846_63728264_+"; exonnum "44"; txlen "7862";
18	ENSEMBL114_rn	exon	63727846	63728264	5.84892815606897	+	.	gene_id "ENSRNOG00000042879"; transcript_id "ENSRNOG00000042879_tx_2"; exon_id "18_63727846_63728264_+"; exonnum "45"; txlen "8071";
18	ENSEMBL114_rn	exon	63727846	63728264	0.441682239592611	+	.	gene_id "ENSRNOG00000042879"; transcript_id "ENSRNOG00000042879_tx_3"; exon_id "18_63727846_63728264_+"; exonnum "43"; txlen "7809";
18	ENSEMBL114_rn	exon	63727846	63728264	0.439126732669647	+	.	gene_id "ENSRNOG00000042879"; transcript_id "ENSRNOG00000042879_tx_4"; exon_id "18_63727846_63728264_+"; exonnum "43"; txlen "7741";
18	ENSEMBL114_rn	exon	63727846	63728264	0.356012628527297	+	.	gene_id "ENSRNOG00000042879"; transcript_id "ENSRNOG00000042879_tx_5"; exon_id "18_63727846_63728264_+"; exonnum "44"; txlen "7950";
18	ENSEMBL114_rn	exon	63727846	63728264	0.0432551178720129	+	.	gene_id "ENSRNOG00000042879"; transcript_id "ENSRNOG00000042879_tx_6"; exon_id "18_63727846_63728264_+"; exonnum "45"; txlen "7936";
18	ensembl	stop_codon	63727982	63727984	0	+	0	gene_id "ENSRNOG00000042879"; gene_version "5"; transcript_id "ENSRNOT00000098718"; transcript_version "2"; exon_number "42"; gene_name "Seh1l"; gene_source "ensembl"; gene_biotype "protein_coding"; transcript_name "Seh1l-202"; transcript_source "ensembl"; transcript_biotype "protein_coding"; tag "Ensembl_canonical";
18	ensembl	stop_codon	63727982	63727984	0	+	0	gene_id "ENSRNOG00000042879"; gene_version "5"; transcript_id "ENSRNOT00000023145"; transcript_version "9"; exon_number "40"; gene_name "Seh1l"; gene_source "ensembl"; gene_biotype "protein_coding"; transcript_name "Seh1l-201"; transcript_source "ensembl"; transcript_biotype "protein_coding";
18	ensembl	three_prime_utr	63727985	63728264	0	+	.	gene_id "ENSRNOG00000042879"; gene_version "5"; transcript_id "ENSRNOT00000098718"; transcript_version "2"; gene_name "Seh1l"; gene_source "ensembl"; gene_biotype "protein_coding"; transcript_name "Seh1l-202"; transcript_source "ensembl"; transcript_biotype "protein_coding"; tag "Ensembl_canonical";
18	ensembl	three_prime_utr	63727985	63728264	0	+	.	gene_id "ENSRNOG00000042879"; gene_version "5"; transcript_id "ENSRNOT00000023145"; transcript_version "9"; gene_name "Seh1l"; gene_source "ensembl"; gene_biotype "protein_coding"; transcript_name "Seh1l-201"; transcript_source "ensembl"; transcript_biotype "protein_coding";
18	sraer114_es	exon	63728984	63729099	0.00577251708318802	+	.	gene_id "sraer114_gene_16266"; transcript_id "sraer114_gene_16266_tx_3"; exon_id "18_63728984_63729099_+"; exonnum "1"; txlen "704";
18	sraer114_mid	exon	63752886	63753045	0.131038841815398	+	.	gene_id "sraer114_gene_16266"; transcript_id "sraer114_gene_16266_tx_1"; exon_id "18_63752886_63753045_+"; exonnum "1"; txlen "628";
18	sraer114_mid	exon	63784429	63784631	0.00577251708318802	+	.	gene_id "sraer114_gene_16266"; transcript_id "sraer114_gene_16266_tx_3"; exon_id "18_63784429_63784631_+"; exonnum "2"; txlen "704";
18	sraer114_mid	exon	63784549	63784631	0.131038841815398	+	.	gene_id "sraer114_gene_16266"; transcript_id "sraer114_gene_16266_tx_1"; exon_id "18_63784549_63784631_+"; exonnum "2"; txlen "628";
18	sraer114_ss	exon	63785843	63786227	0.131038841815398	+	.	gene_id "sraer114_gene_16266"; transcript_id "sraer114_gene_16266_tx_1"; exon_id "18_63785843_63786227_+"; exonnum "3"; txlen "628";
18	sraer114_ss	exon	63785843	63786227	0.00577251708318802	+	.	gene_id "sraer114_gene_16266"; transcript_id "sraer114_gene_16266_tx_3"; exon_id "18_63785843_63786227_+"; exonnum "3"; txlen "704";
18	ensembl	exon	63790440	63790660	0	+	.	gene_id "ENSRNOG00000016879"; gene_version "7"; transcript_id "ENSRNOT00000113866"; transcript_version "2"; exon_number "1"; gene_name "Ldlrad4"; gene_source "ensembl"; gene_biotype "protein_coding"; transcript_name "Ldlrad4-201"; transcript_source "ensembl"; transcript_biotype "protein_coding"; exon_id "ENSRNOE00000806924"; exon_version "1"; tag "Ensembl_canonical";
18	ensembl	five_prime_utr	63790440	63790660	0	+	.	gene_id "ENSRNOG00000016879"; gene_version "7"; transcript_id "ENSRNOT00000113866"; transcript_version "2"; gene_name "Ldlrad4"; gene_source "ensembl"; gene_biotype "protein_coding"; transcript_name "Ldlrad4-201"; transcript_source "ensembl"; transcript_biotype "protein_coding"; tag "Ensembl_canonical";
18	ENSEMBL114_rn	exon	63790440	63790660	3.65784723436285	+	.	gene_id "ENSRNOG00000016879"; transcript_id "ENSRNOG00000016879_tx_11"; exon_id "18_63790440_63790660_+"; exonnum "1"; txlen "1003";
18	ENSEMBL114_rn	exon	63790440	63790660	1.65892990439703	+	.	gene_id "ENSRNOG00000016879"; transcript_id "ENSRNOG00000016879_tx_19"; exon_id "18_63790440_63790660_+"; exonnum "1"; txlen "2776";
18	ensembl	gene	63790440	64113064	0	+	.	gene_id "ENSRNOG00000016879"; gene_version "7"; gene_name "Ldlrad4"; gene_source "ensembl"; gene_biotype "protein_coding";
18	ensembl	transcript	63790440	64113064	0	+	.	gene_id "ENSRNOG00000016879"; gene_version "7"; transcript_id "ENSRNOT00000113866"; transcript_version "2"; gene_name "Ldlrad4"; gene_source "ensembl"; gene_biotype "protein_coding"; transcript_name "Ldlrad4-201"; transcript_source "ensembl"; transcript_biotype "protein_coding"; tag "Ensembl_canonical";
18	sraer114_es	exon	63790759	63790831	3.84307948239989	+	.	gene_id "ENSRNOG00000016879"; transcript_id "ENSRNOG00000016879_tx_9"; exon_id "18_63790759_63790831_+"; exonnum "1"; txlen "2501";
18	sraer114_es	exon	63791290	63791493	179.528926092996	+	.	gene_id "ENSRNOG00000016879"; transcript_id "ENSRNOG00000016879_tx_1"; exon_id "18_63791290_63791493_+"; exonnum "1"; txlen "2632";
18	sraer114_es	exon	63791290	63791493	2.79596629827456	+	.	gene_id "ENSRNOG00000016879"; transcript_id "ENSRNOG00000016879_tx_14"; exon_id "18_63791290_63791493_+"; exonnum "1"; txlen "2491";
18	sraer114_es	exon	63791290	63791493	1.65892990439703	+	.	gene_id "ENSRNOG00000016879"; transcript_id "ENSRNOG00000016879_tx_18"; exon_id "18_63791290_63791493_+"; exonnum "1"; txlen "2759";
18	sraer114_es	exon	63791290	63791493	6.94677509525083	+	.	gene_id "ENSRNOG00000016879"; transcript_id "ENSRNOG00000016879_tx_4"; exon_id "18_63791290_63791493_+"; exonnum "1"; txlen "2543";
18	sraer114_es	exon	63791290	63791493	6.27312333849516	+	.	gene_id "ENSRNOG00000016879"; transcript_id "ENSRNOG00000016879_tx_5"; exon_id "18_63791290_63791493_+"; exonnum "1"; txlen "986";
18	sraer114_es	exon	63791290	63791493	3.9802149842713	+	.	gene_id "ENSRNOG00000016879"; transcript_id "ENSRNOG00000016879_tx_8"; exon_id "18_63791290_63791493_+"; exonnum "1"; txlen "2578";
18	sraer114_es	exon	63823820	63823896	3.58409220551884	+	.	gene_id "ENSRNOG00000016879"; transcript_id "ENSRNOG00000016879_tx_12"; exon_id "18_63823820_63823896_+"; exonnum "1"; txlen "2505";
18	ensembl	exon	63857811	63857899	0	+	.	gene_id "ENSRNOG00000016879"; gene_version "7"; transcript_id "ENSRNOT00000113866"; transcript_version "2"; exon_number "2"; gene_name "Ldlrad4"; gene_source "ensembl"; gene_biotype "protein_coding"; transcript_name "Ldlrad4-201"; transcript_source "ensembl"; transcript_biotype "protein_coding"; exon_id "ENSRNOE00000599024"; exon_version "1"; tag "Ensembl_canonical";
18	ensembl	five_prime_utr	63857811	63857899	0	+	.	gene_id "ENSRNOG00000016879"; gene_version "7"; transcript_id "ENSRNOT00000113866"; transcript_version "2"; gene_name "Ldlrad4"; gene_source "ensembl"; gene_biotype "protein_coding"; transcript_name "Ldlrad4-201"; transcript_source "ensembl"; transcript_biotype "protein_coding"; tag "Ensembl_canonical";
18	ENSEMBL114_rn	exon	63857811	63857899	179.528926092996	+	.	gene_id "ENSRNOG00000016879"; transcript_id "ENSRNOG00000016879_tx_1"; exon_id "18_63857811_63857899_+"; exonnum "2"; txlen "2632";
18	ENSEMBL114_rn	exon	63857811	63857899	3.65784723436285	+	.	gene_id "ENSRNOG00000016879"; transcript_id "ENSRNOG00000016879_tx_11"; exon_id "18_63857811_63857899_+"; exonnum "2"; txlen "1003";
18	ENSEMBL114_rn	exon	63857811	63857899	3.58409220551884	+	.	gene_id "ENSRNOG00000016879"; transcript_id "ENSRNOG00000016879_tx_12"; exon_id "18_63857811_63857899_+"; exonnum "2"; txlen "2505";
18	ENSEMBL114_rn	exon	63857811	63857899	2.79596629827456	+	.	gene_id "ENSRNOG00000016879"; transcript_id "ENSRNOG00000016879_tx_14"; exon_id "18_63857811_63857899_+"; exonnum "2"; txlen "2491";
18	ENSEMBL114_rn	exon	63857811	63857899	1.65892990439703	+	.	gene_id "ENSRNOG00000016879"; transcript_id "ENSRNOG00000016879_tx_18"; exon_id "18_63857811_63857899_+"; exonnum "2"; txlen "2759";
18	ENSEMBL114_rn	exon	63857811	63857899	1.65892990439703	+	.	gene_id "ENSRNOG00000016879"; transcript_id "ENSRNOG00000016879_tx_19"; exon_id "18_63857811_63857899_+"; exonnum "2"; txlen "2776";
18	ENSEMBL114_rn	exon	63857811	63857899	6.27312333849516	+	.	gene_id "ENSRNOG00000016879"; transcript_id "ENSRNOG00000016879_tx_5"; exon_id "18_63857811_63857899_+"; exonnum "2"; txlen "986";
18	ENSEMBL114_rn	exon	63857811	63857899	3.9802149842713	+	.	gene_id "ENSRNOG00000016879"; transcript_id "ENSRNOG00000016879_tx_8"; exon_id "18_63857811_63857899_+"; exonnum "2"; txlen "2578";
18	ENSEMBL114_rn	exon	63857811	63857899	3.84307948239989	+	.	gene_id "ENSRNOG00000016879"; transcript_id "ENSRNOG00000016879_tx_9"; exon_id "18_63857811_63857899_+"; exonnum "2"; txlen "2501";
18	sraer114_mid	exon	63859381	63859507	1.65892990439703	+	.	gene_id "ENSRNOG00000016879"; transcript_id "ENSRNOG00000016879_tx_18"; exon_id "18_63859381_63859507_+"; exonnum "3"; txlen "2759";
18	sraer114_mid	exon	63859381	63859507	1.65892990439703	+	.	gene_id "ENSRNOG00000016879"; transcript_id "ENSRNOG00000016879_tx_19"; exon_id "18_63859381_63859507_+"; exonnum "3"; txlen "2776";
18	ensembl	five_prime_utr	63916301	63916701	0	+	.	gene_id "ENSRNOG00000016879"; gene_version "7"; transcript_id "ENSRNOT00000113866"; transcript_version "2"; gene_name "Ldlrad4"; gene_source "ensembl"; gene_biotype "protein_coding"; transcript_name "Ldlrad4-201"; transcript_source "ensembl"; transcript_biotype "protein_coding"; tag "Ensembl_canonical";
18	ensembl	exon	63916301	63916741	0	+	.	gene_id "ENSRNOG00000016879"; gene_version "7"; transcript_id "ENSRNOT00000113866"; transcript_version "2"; exon_number "3"; gene_name "Ldlrad4"; gene_source "ensembl"; gene_biotype "protein_coding"; transcript_name "Ldlrad4-201"; transcript_source "ensembl"; transcript_biotype "protein_coding"; exon_id "ENSRNOE00000611162"; exon_version "1"; tag "Ensembl_canonical";
18	ENSEMBL114_rn	exon	63916301	63916741	179.528926092996	+	.	gene_id "ENSRNOG00000016879"; transcript_id "ENSRNOG00000016879_tx_1"; exon_id "18_63916301_63916741_+"; exonnum "3"; txlen "2632";
18	ENSEMBL114_rn	exon	63916301	63916741	3.65784723436285	+	.	gene_id "ENSRNOG00000016879"; transcript_id "ENSRNOG00000016879_tx_11"; exon_id "18_63916301_63916741_+"; exonnum "3"; txlen "1003";
18	ENSEMBL114_rn	exon	63916301	63916741	3.58409220551884	+	.	gene_id "ENSRNOG00000016879"; transcript_id "ENSRNOG00000016879_tx_12"; exon_id "18_63916301_63916741_+"; exonnum "3"; txlen "2505";
18	ENSEMBL114_rn	exon	63916301	63916741	2.79596629827456	+	.	gene_id "ENSRNOG00000016879"; transcript_id "ENSRNOG00000016879_tx_14"; exon_id "18_63916301_63916741_+"; exonnum "3"; txlen "2491";
18	ENSEMBL114_rn	exon	63916301	63916741	1.65892990439703	+	.	gene_id "ENSRNOG00000016879"; transcript_id "ENSRNOG00000016879_tx_18"; exon_id "18_63916301_63916741_+"; exonnum "4"; txlen "2759";
18	ENSEMBL114_rn	exon	63916301	63916741	1.65892990439703	+	.	gene_id "ENSRNOG00000016879"; transcript_id "ENSRNOG00000016879_tx_19"; exon_id "18_63916301_63916741_+"; exonnum "4"; txlen "2776";
18	ENSEMBL114_rn	exon	63916301	63916741	6.94677509525083	+	.	gene_id "ENSRNOG00000016879"; transcript_id "ENSRNOG00000016879_tx_4"; exon_id "18_63916301_63916741_+"; exonnum "2"; txlen "2543";
18	ENSEMBL114_rn	exon	63916301	63916741	6.27312333849516	+	.	gene_id "ENSRNOG00000016879"; transcript_id "ENSRNOG00000016879_tx_5"; exon_id "18_63916301_63916741_+"; exonnum "3"; txlen "986";
18	ENSEMBL114_rn	exon	63916301	63916741	3.9802149842713	+	.	gene_id "ENSRNOG00000016879"; transcript_id "ENSRNOG00000016879_tx_8"; exon_id "18_63916301_63916741_+"; exonnum "3"; txlen "2578";
18	ENSEMBL114_rn	exon	63916301	63916741	3.84307948239989	+	.	gene_id "ENSRNOG00000016879"; transcript_id "ENSRNOG00000016879_tx_9"; exon_id "18_63916301_63916741_+"; exonnum "3"; txlen "2501";
18	ensembl	start_codon	63916702	63916704	0	+	0	gene_id "ENSRNOG00000016879"; gene_version "7"; transcript_id "ENSRNOT00000113866"; transcript_version "2"; exon_number "3"; gene_name "Ldlrad4"; gene_source "ensembl"; gene_biotype "protein_coding"; transcript_name "Ldlrad4-201"; transcript_source "ensembl"; transcript_biotype "protein_coding"; tag "Ensembl_canonical";
18	ensembl	CDS	63916702	63916741	0	+	0	gene_id "ENSRNOG00000016879"; gene_version "7"; transcript_id "ENSRNOT00000113866"; transcript_version "2"; exon_number "3"; gene_name "Ldlrad4"; gene_source "ensembl"; gene_biotype "protein_coding"; transcript_name "Ldlrad4-201"; transcript_source "ensembl"; transcript_biotype "protein_coding"; protein_id "ENSRNOP00000082880"; protein_version "1"; tag "Ensembl_canonical";
18	sraer114_ss	exon	63938887	63939138	3.65784723436285	+	.	gene_id "ENSRNOG00000016879"; transcript_id "ENSRNOG00000016879_tx_11"; exon_id "18_63938887_63939138_+"; exonnum "4"; txlen "1003";
18	sraer114_ss	exon	63938887	63939138	6.27312333849516	+	.	gene_id "ENSRNOG00000016879"; transcript_id "ENSRNOG00000016879_tx_5"; exon_id "18_63938887_63939138_+"; exonnum "4"; txlen "986";
18	ensembl	exon	63953988	63954128	0	+	.	gene_id "ENSRNOG00000016879"; gene_version "7"; transcript_id "ENSRNOT00000113866"; transcript_version "2"; exon_number "4"; gene_name "Ldlrad4"; gene_source "ensembl"; gene_biotype "protein_coding"; transcript_name "Ldlrad4-201"; transcript_source "ensembl"; transcript_biotype "protein_coding"; exon_id "ENSRNOE00000598742"; exon_version "1"; tag "Ensembl_canonical";
18	ensembl	CDS	63953988	63954128	0	+	2	gene_id "ENSRNOG00000016879"; gene_version "7"; transcript_id "ENSRNOT00000113866"; transcript_version "2"; exon_number "4"; gene_name "Ldlrad4"; gene_source "ensembl"; gene_biotype "protein_coding"; transcript_name "Ldlrad4-201"; transcript_source "ensembl"; transcript_biotype "protein_coding"; protein_id "ENSRNOP00000082880"; protein_version "1"; tag "Ensembl_canonical";
18	ENSEMBL114_rn	exon	63953988	63954128	179.528926092996	+	.	gene_id "ENSRNOG00000016879"; transcript_id "ENSRNOG00000016879_tx_1"; exon_id "18_63953988_63954128_+"; exonnum "4"; txlen "2632";
18	ENSEMBL114_rn	exon	63953988	63954128	3.58409220551884	+	.	gene_id "ENSRNOG00000016879"; transcript_id "ENSRNOG00000016879_tx_12"; exon_id "18_63953988_63954128_+"; exonnum "4"; txlen "2505";
18	ENSEMBL114_rn	exon	63953988	63954128	1.65892990439703	+	.	gene_id "ENSRNOG00000016879"; transcript_id "ENSRNOG00000016879_tx_18"; exon_id "18_63953988_63954128_+"; exonnum "5"; txlen "2759";
18	ENSEMBL114_rn	exon	63953988	63954128	1.65892990439703	+	.	gene_id "ENSRNOG00000016879"; transcript_id "ENSRNOG00000016879_tx_19"; exon_id "18_63953988_63954128_+"; exonnum "5"; txlen "2776";
18	ENSEMBL114_rn	exon	63953988	63954128	6.94677509525083	+	.	gene_id "ENSRNOG00000016879"; transcript_id "ENSRNOG00000016879_tx_4"; exon_id "18_63953988_63954128_+"; exonnum "3"; txlen "2543";
18	ENSEMBL114_rn	exon	63953988	63954128	3.9802149842713	+	.	gene_id "ENSRNOG00000016879"; transcript_id "ENSRNOG00000016879_tx_8"; exon_id "18_63953988_63954128_+"; exonnum "4"; txlen "2578";
18	ENSEMBL114_rn	exon	63953988	63954128	3.84307948239989	+	.	gene_id "ENSRNOG00000016879"; transcript_id "ENSRNOG00000016879_tx_9"; exon_id "18_63953988_63954128_+"; exonnum "4"; txlen "2501";
18	sraer114_es	exon	64079307	64079550	3.81846963318828	+	.	gene_id "ENSRNOG00000016879"; transcript_id "ENSRNOG00000016879_tx_10"; exon_id "18_64079307_64079550_+"; exonnum "1"; txlen "1947";
18	sraer114_es	exon	64079307	64079550	16.2768813112883	+	.	gene_id "ENSRNOG00000016879"; transcript_id "ENSRNOG00000016879_tx_3"; exon_id "18_64079307_64079550_+"; exonnum "1"; txlen "2001";
18	ensembl	exon	64087084	64087238	0	+	.	gene_id "ENSRNOG00000016879"; gene_version "7"; transcript_id "ENSRNOT00000113866"; transcript_version "2"; exon_number "5"; gene_name "Ldlrad4"; gene_source "ensembl"; gene_biotype "protein_coding"; transcript_name "Ldlrad4-201"; transcript_source "ensembl"; transcript_biotype "protein_coding"; exon_id "ENSRNOE00000263944"; exon_version "1"; tag "Ensembl_canonical";
18	ensembl	CDS	64087084	64087238	0	+	2	gene_id "ENSRNOG00000016879"; gene_version "7"; transcript_id "ENSRNOT00000113866"; transcript_version "2"; exon_number "5"; gene_name "Ldlrad4"; gene_source "ensembl"; gene_biotype "protein_coding"; transcript_name "Ldlrad4-201"; transcript_source "ensembl"; transcript_biotype "protein_coding"; protein_id "ENSRNOP00000082880"; protein_version "1"; tag "Ensembl_canonical";
18	ENSEMBL114_rn	exon	64087084	64087238	179.528926092996	+	.	gene_id "ENSRNOG00000016879"; transcript_id "ENSRNOG00000016879_tx_1"; exon_id "18_64087084_64087238_+"; exonnum "5"; txlen "2632";
18	ENSEMBL114_rn	exon	64087084	64087238	3.81846963318828	+	.	gene_id "ENSRNOG00000016879"; transcript_id "ENSRNOG00000016879_tx_10"; exon_id "18_64087084_64087238_+"; exonnum "2"; txlen "1947";
18	ENSEMBL114_rn	exon	64087084	64087238	3.58409220551884	+	.	gene_id "ENSRNOG00000016879"; transcript_id "ENSRNOG00000016879_tx_12"; exon_id "18_64087084_64087238_+"; exonnum "5"; txlen "2505";
18	ENSEMBL114_rn	exon	64087084	64087238	2.79596629827456	+	.	gene_id "ENSRNOG00000016879"; transcript_id "ENSRNOG00000016879_tx_14"; exon_id "18_64087084_64087238_+"; exonnum "4"; txlen "2491";
18	ENSEMBL114_rn	exon	64087084	64087238	2.66393753981725	+	.	gene_id "ENSRNOG00000016879"; transcript_id "ENSRNOG00000016879_tx_17"; exon_id "18_64087084_64087238_+"; exonnum "2"; txlen "1873";
18	ENSEMBL114_rn	exon	64087084	64087238	1.65892990439703	+	.	gene_id "ENSRNOG00000016879"; transcript_id "ENSRNOG00000016879_tx_18"; exon_id "18_64087084_64087238_+"; exonnum "6"; txlen "2759";
18	ENSEMBL114_rn	exon	64087084	64087238	1.65892990439703	+	.	gene_id "ENSRNOG00000016879"; transcript_id "ENSRNOG00000016879_tx_19"; exon_id "18_64087084_64087238_+"; exonnum "6"; txlen "2776";
18	ENSEMBL114_rn	exon	64087084	64087238	16.2768813112883	+	.	gene_id "ENSRNOG00000016879"; transcript_id "ENSRNOG00000016879_tx_3"; exon_id "18_64087084_64087238_+"; exonnum "2"; txlen "2001";
18	ENSEMBL114_rn	exon	64087084	64087238	6.94677509525083	+	.	gene_id "ENSRNOG00000016879"; transcript_id "ENSRNOG00000016879_tx_4"; exon_id "18_64087084_64087238_+"; exonnum "4"; txlen "2543";
18	ENSEMBL114_rn	exon	64087084	64087238	3.9802149842713	+	.	gene_id "ENSRNOG00000016879"; transcript_id "ENSRNOG00000016879_tx_8"; exon_id "18_64087084_64087238_+"; exonnum "5"; txlen "2578";
18	ENSEMBL114_rn	exon	64087084	64087238	3.84307948239989	+	.	gene_id "ENSRNOG00000016879"; transcript_id "ENSRNOG00000016879_tx_9"; exon_id "18_64087084_64087238_+"; exonnum "5"; txlen "2501";
18	ensembl	exon	64104610	64104663	0	+	.	gene_id "ENSRNOG00000016879"; gene_version "7"; transcript_id "ENSRNOT00000113866"; transcript_version "2"; exon_number "6"; gene_name "Ldlrad4"; gene_source "ensembl"; gene_biotype "protein_coding"; transcript_name "Ldlrad4-201"; transcript_source "ensembl"; transcript_biotype "protein_coding"; exon_id "ENSRNOE00000161552"; exon_version "1"; tag "Ensembl_canonical";
18	ensembl	CDS	64104610	64104663	0	+	0	gene_id "ENSRNOG00000016879"; gene_version "7"; transcript_id "ENSRNOT00000113866"; transcript_version "2"; exon_number "6"; gene_name "Ldlrad4"; gene_source "ensembl"; gene_biotype "protein_coding"; transcript_name "Ldlrad4-201"; transcript_source "ensembl"; transcript_biotype "protein_coding"; protein_id "ENSRNOP00000082880"; protein_version "1"; tag "Ensembl_canonical";
18	ENSEMBL114_rn	exon	64104610	64104663	179.528926092996	+	.	gene_id "ENSRNOG00000016879"; transcript_id "ENSRNOG00000016879_tx_1"; exon_id "18_64104610_64104663_+"; exonnum "6"; txlen "2632";
18	ENSEMBL114_rn	exon	64104610	64104663	3.58409220551884	+	.	gene_id "ENSRNOG00000016879"; transcript_id "ENSRNOG00000016879_tx_12"; exon_id "18_64104610_64104663_+"; exonnum "6"; txlen "2505";
18	ENSEMBL114_rn	exon	64104610	64104663	2.79596629827456	+	.	gene_id "ENSRNOG00000016879"; transcript_id "ENSRNOG00000016879_tx_14"; exon_id "18_64104610_64104663_+"; exonnum "5"; txlen "2491";
18	ENSEMBL114_rn	exon	64104610	64104663	2.66393753981725	+	.	gene_id "ENSRNOG00000016879"; transcript_id "ENSRNOG00000016879_tx_17"; exon_id "18_64104610_64104663_+"; exonnum "3"; txlen "1873";
18	ENSEMBL114_rn	exon	64104610	64104663	1.65892990439703	+	.	gene_id "ENSRNOG00000016879"; transcript_id "ENSRNOG00000016879_tx_18"; exon_id "18_64104610_64104663_+"; exonnum "7"; txlen "2759";
18	ENSEMBL114_rn	exon	64104610	64104663	1.65892990439703	+	.	gene_id "ENSRNOG00000016879"; transcript_id "ENSRNOG00000016879_tx_19"; exon_id "18_64104610_64104663_+"; exonnum "7"; txlen "2776";
18	ENSEMBL114_rn	exon	64104610	64104663	16.2768813112883	+	.	gene_id "ENSRNOG00000016879"; transcript_id "ENSRNOG00000016879_tx_3"; exon_id "18_64104610_64104663_+"; exonnum "3"; txlen "2001";
18	ENSEMBL114_rn	exon	64104610	64104663	6.94677509525083	+	.	gene_id "ENSRNOG00000016879"; transcript_id "ENSRNOG00000016879_tx_4"; exon_id "18_64104610_64104663_+"; exonnum "5"; txlen "2543";
18	ENSEMBL114_rn	exon	64104610	64104663	3.84307948239989	+	.	gene_id "ENSRNOG00000016879"; transcript_id "ENSRNOG00000016879_tx_9"; exon_id "18_64104610_64104663_+"; exonnum "6"; txlen "2501";
18	ensembl	CDS	64111517	64112044	0	+	0	gene_id "ENSRNOG00000016879"; gene_version "7"; transcript_id "ENSRNOT00000113866"; transcript_version "2"; exon_number "7"; gene_name "Ldlrad4"; gene_source "ensembl"; gene_biotype "protein_coding"; transcript_name "Ldlrad4-201"; transcript_source "ensembl"; transcript_biotype "protein_coding"; protein_id "ENSRNOP00000082880"; protein_version "1"; tag "Ensembl_canonical";
18	ensembl	exon	64111517	64113064	0	+	.	gene_id "ENSRNOG00000016879"; gene_version "7"; transcript_id "ENSRNOT00000113866"; transcript_version "2"; exon_number "7"; gene_name "Ldlrad4"; gene_source "ensembl"; gene_biotype "protein_coding"; transcript_name "Ldlrad4-201"; transcript_source "ensembl"; transcript_biotype "protein_coding"; exon_id "ENSRNOE00000161626"; exon_version "6"; tag "Ensembl_canonical";
18	ENSEMBL114_rn	exon	64111517	64113064	179.528926092996	+	.	gene_id "ENSRNOG00000016879"; transcript_id "ENSRNOG00000016879_tx_1"; exon_id "18_64111517_64113064_+"; exonnum "7"; txlen "2632";
18	ENSEMBL114_rn	exon	64111517	64113064	3.81846963318828	+	.	gene_id "ENSRNOG00000016879"; transcript_id "ENSRNOG00000016879_tx_10"; exon_id "18_64111517_64113064_+"; exonnum "3"; txlen "1947";
18	ENSEMBL114_rn	exon	64111517	64113064	3.58409220551884	+	.	gene_id "ENSRNOG00000016879"; transcript_id "ENSRNOG00000016879_tx_12"; exon_id "18_64111517_64113064_+"; exonnum "7"; txlen "2505";
18	ENSEMBL114_rn	exon	64111517	64113064	2.79596629827456	+	.	gene_id "ENSRNOG00000016879"; transcript_id "ENSRNOG00000016879_tx_14"; exon_id "18_64111517_64113064_+"; exonnum "6"; txlen "2491";
18	ENSEMBL114_rn	exon	64111517	64113064	2.66393753981725	+	.	gene_id "ENSRNOG00000016879"; transcript_id "ENSRNOG00000016879_tx_17"; exon_id "18_64111517_64113064_+"; exonnum "4"; txlen "1873";
18	ENSEMBL114_rn	exon	64111517	64113064	1.65892990439703	+	.	gene_id "ENSRNOG00000016879"; transcript_id "ENSRNOG00000016879_tx_18"; exon_id "18_64111517_64113064_+"; exonnum "8"; txlen "2759";
18	ENSEMBL114_rn	exon	64111517	64113064	1.65892990439703	+	.	gene_id "ENSRNOG00000016879"; transcript_id "ENSRNOG00000016879_tx_19"; exon_id "18_64111517_64113064_+"; exonnum "8"; txlen "2776";
18	ENSEMBL114_rn	exon	64111517	64113064	16.2768813112883	+	.	gene_id "ENSRNOG00000016879"; transcript_id "ENSRNOG00000016879_tx_3"; exon_id "18_64111517_64113064_+"; exonnum "4"; txlen "2001";
18	ENSEMBL114_rn	exon	64111517	64113064	6.94677509525083	+	.	gene_id "ENSRNOG00000016879"; transcript_id "ENSRNOG00000016879_tx_4"; exon_id "18_64111517_64113064_+"; exonnum "6"; txlen "2543";
18	ENSEMBL114_rn	exon	64111517	64113064	3.9802149842713	+	.	gene_id "ENSRNOG00000016879"; transcript_id "ENSRNOG00000016879_tx_8"; exon_id "18_64111517_64113064_+"; exonnum "6"; txlen "2578";
18	ENSEMBL114_rn	exon	64111517	64113064	3.84307948239989	+	.	gene_id "ENSRNOG00000016879"; transcript_id "ENSRNOG00000016879_tx_9"; exon_id "18_64111517_64113064_+"; exonnum "7"; txlen "2501";
18	ensembl	stop_codon	64112045	64112047	0	+	0	gene_id "ENSRNOG00000016879"; gene_version "7"; transcript_id "ENSRNOT00000113866"; transcript_version "2"; exon_number "7"; gene_name "Ldlrad4"; gene_source "ensembl"; gene_biotype "protein_coding"; transcript_name "Ldlrad4-201"; transcript_source "ensembl"; transcript_biotype "protein_coding"; tag "Ensembl_canonical";
18	ensembl	three_prime_utr	64112048	64113064	0	+	.	gene_id "ENSRNOG00000016879"; gene_version "7"; transcript_id "ENSRNOT00000113866"; transcript_version "2"; gene_name "Ldlrad4"; gene_source "ensembl"; gene_biotype "protein_coding"; transcript_name "Ldlrad4-201"; transcript_source "ensembl"; transcript_biotype "protein_coding"; tag "Ensembl_canonical";
18	ensembl	exon	64156154	64156201	0	+	.	gene_id "ENSRNOG00000016698"; gene_version "8"; transcript_id "ENSRNOT00000105708"; transcript_version "2"; exon_number "1"; gene_name "Rnmt"; gene_source "ensembl"; gene_biotype "protein_coding"; transcript_name "Rnmt-202"; transcript_source "ensembl"; transcript_biotype "protein_coding"; exon_id "ENSRNOE00000336790"; exon_version "2";
18	ensembl	five_prime_utr	64156154	64156201	0	+	.	gene_id "ENSRNOG00000016698"; gene_version "8"; transcript_id "ENSRNOT00000105708"; transcript_version "2"; gene_name "Rnmt"; gene_source "ensembl"; gene_biotype "protein_coding"; transcript_name "Rnmt-202"; transcript_source "ensembl"; transcript_biotype "protein_coding";
18	ENSEMBL114_rn	exon	64156154	64156201	0.362238806802758	+	.	gene_id "ENSRNOG00000016698"; transcript_id "ENSRNOG00000016698_tx_8"; exon_id "18_64156154_64156201_+"; exonnum "1"; txlen "1822";
18	ensembl	transcript	64156154	64176686	0	+	.	gene_id "ENSRNOG00000016698"; gene_version "8"; transcript_id "ENSRNOT00000105708"; transcript_version "2"; gene_name "Rnmt"; gene_source "ensembl"; gene_biotype "protein_coding"; transcript_name "Rnmt-202"; transcript_source "ensembl"; transcript_biotype "protein_coding";
18	ensembl	gene	64156154	64179500	0	+	.	gene_id "ENSRNOG00000016698"; gene_version "8"; gene_name "Rnmt"; gene_source "ensembl"; gene_biotype "protein_coding";
18	sraer114_es	exon	64156204	64156398	0.203753970735278	+	.	gene_id "ENSRNOG00000016698"; transcript_id "ENSRNOG00000016698_tx_13"; exon_id "18_64156204_64156398_+"; exonnum "1"; txlen "1705";
18	sraer114_es	exon	64156204	64156398	0.707326671771431	+	.	gene_id "ENSRNOG00000016698"; transcript_id "ENSRNOG00000016698_tx_4"; exon_id "18_64156204_64156398_+"; exonnum "1"; txlen "1870";
18	sraer114_es	exon	64156204	64156398	0.362238806802758	+	.	gene_id "ENSRNOG00000016698"; transcript_id "ENSRNOG00000016698_tx_7"; exon_id "18_64156204_64156398_+"; exonnum "1"; txlen "1969";
18	sraer114_es	exon	64156441	64156564	1.19673478563574	+	.	gene_id "ENSRNOG00000016698"; transcript_id "ENSRNOG00000016698_tx_2"; exon_id "18_64156441_64156564_+"; exonnum "1"; txlen "1637";
18	ensembl	exon	64157474	64157893	0	+	.	gene_id "ENSRNOG00000016698"; gene_version "8"; transcript_id "ENSRNOT00000123213"; transcript_version "1"; exon_number "1"; gene_name "Rnmt"; gene_source "ensembl"; gene_biotype "protein_coding"; transcript_name "Rnmt-204"; transcript_source "ensembl"; transcript_biotype "protein_coding"; exon_id "ENSRNOE00000751860"; exon_version "1";
18	ensembl	five_prime_utr	64157474	64157893	0	+	.	gene_id "ENSRNOG00000016698"; gene_version "8"; transcript_id "ENSRNOT00000123213"; transcript_version "1"; gene_name "Rnmt"; gene_source "ensembl"; gene_biotype "protein_coding"; transcript_name "Rnmt-204"; transcript_source "ensembl"; transcript_biotype "protein_coding";
18	ensembl	exon	64157474	64157893	0	+	.	gene_id "ENSRNOG00000016698"; gene_version "8"; transcript_id "ENSRNOT00000123574"; transcript_version "1"; exon_number "1"; gene_name "Rnmt"; gene_source "ensembl"; gene_biotype "protein_coding"; transcript_name "Rnmt-205"; transcript_source "ensembl"; transcript_biotype "protein_coding"; exon_id "ENSRNOE00000751860"; exon_version "1"; tag "Ensembl_canonical";
18	ensembl	five_prime_utr	64157474	64157893	0	+	.	gene_id "ENSRNOG00000016698"; gene_version "8"; transcript_id "ENSRNOT00000123574"; transcript_version "1"; gene_name "Rnmt"; gene_source "ensembl"; gene_biotype "protein_coding"; transcript_name "Rnmt-205"; transcript_source "ensembl"; transcript_biotype "protein_coding"; tag "Ensembl_canonical";
18	ensembl	exon	64157474	64157893	0	+	.	gene_id "ENSRNOG00000016698"; gene_version "8"; transcript_id "ENSRNOT00000022410"; transcript_version "6"; exon_number "1"; gene_name "Rnmt"; gene_source "ensembl"; gene_biotype "protein_coding"; transcript_name "Rnmt-201"; transcript_source "ensembl"; transcript_biotype "protein_coding"; exon_id "ENSRNOE00000751860"; exon_version "1";
18	ensembl	five_prime_utr	64157474	64157893	0	+	.	gene_id "ENSRNOG00000016698"; gene_version "8"; transcript_id "ENSRNOT00000022410"; transcript_version "6"; gene_name "Rnmt"; gene_source "ensembl"; gene_biotype "protein_coding"; transcript_name "Rnmt-201"; transcript_source "ensembl"; transcript_biotype "protein_coding";
18	ensembl	exon	64157474	64157893	0	+	.	gene_id "ENSRNOG00000016698"; gene_version "8"; transcript_id "ENSRNOT00000112528"; transcript_version "2"; exon_number "1"; gene_name "Rnmt"; gene_source "ensembl"; gene_biotype "protein_coding"; transcript_name "Rnmt-203"; transcript_source "ensembl"; transcript_biotype "protein_coding"; exon_id "ENSRNOE00000751860"; exon_version "1";
18	ensembl	five_prime_utr	64157474	64157893	0	+	.	gene_id "ENSRNOG00000016698"; gene_version "8"; transcript_id "ENSRNOT00000112528"; transcript_version "2"; gene_name "Rnmt"; gene_source "ensembl"; gene_biotype "protein_coding"; transcript_name "Rnmt-203"; transcript_source "ensembl"; transcript_biotype "protein_coding";
18	ENSEMBL114_rn	exon	64157474	64157893	0.202853731809544	+	.	gene_id "ENSRNOG00000016698"; transcript_id "ENSRNOG00000016698_tx_14"; exon_id "18_64157474_64157893_+"; exonnum "1"; txlen "2218";
18	ENSEMBL114_rn	exon	64157474	64157893	0.362238806802758	+	.	gene_id "ENSRNOG00000016698"; transcript_id "ENSRNOG00000016698_tx_6"; exon_id "18_64157474_64157893_+"; exonnum "1"; txlen "2194";
18	ensembl	transcript	64157474	64175007	0	+	.	gene_id "ENSRNOG00000016698"; gene_version "8"; transcript_id "ENSRNOT00000123213"; transcript_version "1"; gene_name "Rnmt"; gene_source "ensembl"; gene_biotype "protein_coding"; transcript_name "Rnmt-204"; transcript_source "ensembl"; transcript_biotype "protein_coding";
18	ensembl	transcript	64157474	64176279	0	+	.	gene_id "ENSRNOG00000016698"; gene_version "8"; transcript_id "ENSRNOT00000123574"; transcript_version "1"; gene_name "Rnmt"; gene_source "ensembl"; gene_biotype "protein_coding"; transcript_name "Rnmt-205"; transcript_source "ensembl"; transcript_biotype "protein_coding"; tag "Ensembl_canonical";
18	ensembl	transcript	64157474	64179500	0	+	.	gene_id "ENSRNOG00000016698"; gene_version "8"; transcript_id "ENSRNOT00000022410"; transcript_version "6"; gene_name "Rnmt"; gene_source "ensembl"; gene_biotype "protein_coding"; transcript_name "Rnmt-201"; transcript_source "ensembl"; transcript_biotype "protein_coding";
18	ensembl	transcript	64157474	64179500	0	+	.	gene_id "ENSRNOG00000016698"; gene_version "8"; transcript_id "ENSRNOT00000112528"; transcript_version "2"; gene_name "Rnmt"; gene_source "ensembl"; gene_biotype "protein_coding"; transcript_name "Rnmt-203"; transcript_source "ensembl"; transcript_biotype "protein_coding";
18	ensembl	exon	64159091	64159114	0	+	.	gene_id "ENSRNOG00000016698"; gene_version "8"; transcript_id "ENSRNOT00000123213"; transcript_version "1"; exon_number "2"; gene_name "Rnmt"; gene_source "ensembl"; gene_biotype "protein_coding"; transcript_name "Rnmt-204"; transcript_source "ensembl"; transcript_biotype "protein_coding"; exon_id "ENSRNOE00000796705"; exon_version "1";
18	ensembl	five_prime_utr	64159091	64159114	0	+	.	gene_id "ENSRNOG00000016698"; gene_version "8"; transcript_id "ENSRNOT00000123213"; transcript_version "1"; gene_name "Rnmt"; gene_source "ensembl"; gene_biotype "protein_coding"; transcript_name "Rnmt-204"; transcript_source "ensembl"; transcript_biotype "protein_coding";
18	ensembl	exon	64159091	64159114	0	+	.	gene_id "ENSRNOG00000016698"; gene_version "8"; transcript_id "ENSRNOT00000123574"; transcript_version "1"; exon_number "2"; gene_name "Rnmt"; gene_source "ensembl"; gene_biotype "protein_coding"; transcript_name "Rnmt-205"; transcript_source "ensembl"; transcript_biotype "protein_coding"; exon_id "ENSRNOE00000796705"; exon_version "1"; tag "Ensembl_canonical";
18	ensembl	five_prime_utr	64159091	64159114	0	+	.	gene_id "ENSRNOG00000016698"; gene_version "8"; transcript_id "ENSRNOT00000123574"; transcript_version "1"; gene_name "Rnmt"; gene_source "ensembl"; gene_biotype "protein_coding"; transcript_name "Rnmt-205"; transcript_source "ensembl"; transcript_biotype "protein_coding"; tag "Ensembl_canonical";
18	ensembl	exon	64159091	64159114	0	+	.	gene_id "ENSRNOG00000016698"; gene_version "8"; transcript_id "ENSRNOT00000022410"; transcript_version "6"; exon_number "2"; gene_name "Rnmt"; gene_source "ensembl"; gene_biotype "protein_coding"; transcript_name "Rnmt-201"; transcript_source "ensembl"; transcript_biotype "protein_coding"; exon_id "ENSRNOE00000796705"; exon_version "1";
18	ensembl	five_prime_utr	64159091	64159114	0	+	.	gene_id "ENSRNOG00000016698"; gene_version "8"; transcript_id "ENSRNOT00000022410"; transcript_version "6"; gene_name "Rnmt"; gene_source "ensembl"; gene_biotype "protein_coding"; transcript_name "Rnmt-201"; transcript_source "ensembl"; transcript_biotype "protein_coding";
18	ensembl	exon	64159091	64159114	0	+	.	gene_id "ENSRNOG00000016698"; gene_version "8"; transcript_id "ENSRNOT00000112528"; transcript_version "2"; exon_number "2"; gene_name "Rnmt"; gene_source "ensembl"; gene_biotype "protein_coding"; transcript_name "Rnmt-203"; transcript_source "ensembl"; transcript_biotype "protein_coding"; exon_id "ENSRNOE00000796705"; exon_version "1";
18	ensembl	five_prime_utr	64159091	64159114	0	+	.	gene_id "ENSRNOG00000016698"; gene_version "8"; transcript_id "ENSRNOT00000112528"; transcript_version "2"; gene_name "Rnmt"; gene_source "ensembl"; gene_biotype "protein_coding"; transcript_name "Rnmt-203"; transcript_source "ensembl"; transcript_biotype "protein_coding";
18	ENSEMBL114_rn	exon	64159091	64159114	0.202853731809544	+	.	gene_id "ENSRNOG00000016698"; transcript_id "ENSRNOG00000016698_tx_14"; exon_id "18_64159091_64159114_+"; exonnum "2"; txlen "2218";
18	ensembl	five_prime_utr	64161271	64161312	0	+	.	gene_id "ENSRNOG00000016698"; gene_version "8"; transcript_id "ENSRNOT00000123213"; transcript_version "1"; gene_name "Rnmt"; gene_source "ensembl"; gene_biotype "protein_coding"; transcript_name "Rnmt-204"; transcript_source "ensembl"; transcript_biotype "protein_coding";
18	ensembl	five_prime_utr	64161271	64161312	0	+	.	gene_id "ENSRNOG00000016698"; gene_version "8"; transcript_id "ENSRNOT00000123574"; transcript_version "1"; gene_name "Rnmt"; gene_source "ensembl"; gene_biotype "protein_coding"; transcript_name "Rnmt-205"; transcript_source "ensembl"; transcript_biotype "protein_coding"; tag "Ensembl_canonical";
18	ensembl	five_prime_utr	64161271	64161312	0	+	.	gene_id "ENSRNOG00000016698"; gene_version "8"; transcript_id "ENSRNOT00000105708"; transcript_version "2"; gene_name "Rnmt"; gene_source "ensembl"; gene_biotype "protein_coding"; transcript_name "Rnmt-202"; transcript_source "ensembl"; transcript_biotype "protein_coding";
18	ensembl	five_prime_utr	64161271	64161312	0	+	.	gene_id "ENSRNOG00000016698"; gene_version "8"; transcript_id "ENSRNOT00000022410"; transcript_version "6"; gene_name "Rnmt"; gene_source "ensembl"; gene_biotype "protein_coding"; transcript_name "Rnmt-201"; transcript_source "ensembl"; transcript_biotype "protein_coding";
18	ensembl	five_prime_utr	64161271	64161312	0	+	.	gene_id "ENSRNOG00000016698"; gene_version "8"; transcript_id "ENSRNOT00000112528"; transcript_version "2"; gene_name "Rnmt"; gene_source "ensembl"; gene_biotype "protein_coding"; transcript_name "Rnmt-203"; transcript_source "ensembl"; transcript_biotype "protein_coding";
18	ensembl	exon	64161271	64161678	0	+	.	gene_id "ENSRNOG00000016698"; gene_version "8"; transcript_id "ENSRNOT00000123213"; transcript_version "1"; exon_number "3"; gene_name "Rnmt"; gene_source "ensembl"; gene_biotype "protein_coding"; transcript_name "Rnmt-204"; transcript_source "ensembl"; transcript_biotype "protein_coding"; exon_id "ENSRNOE00000335122"; exon_version "1";
18	ensembl	exon	64161271	64161678	0	+	.	gene_id "ENSRNOG00000016698"; gene_version "8"; transcript_id "ENSRNOT00000123574"; transcript_version "1"; exon_number "3"; gene_name "Rnmt"; gene_source "ensembl"; gene_biotype "protein_coding"; transcript_name "Rnmt-205"; transcript_source "ensembl"; transcript_biotype "protein_coding"; exon_id "ENSRNOE00000335122"; exon_version "1"; tag "Ensembl_canonical";
18	ensembl	exon	64161271	64161678	0	+	.	gene_id "ENSRNOG00000016698"; gene_version "8"; transcript_id "ENSRNOT00000105708"; transcript_version "2"; exon_number "2"; gene_name "Rnmt"; gene_source "ensembl"; gene_biotype "protein_coding"; transcript_name "Rnmt-202"; transcript_source "ensembl"; transcript_biotype "protein_coding"; exon_id "ENSRNOE00000335122"; exon_version "1";
18	ensembl	exon	64161271	64161678	0	+	.	gene_id "ENSRNOG00000016698"; gene_version "8"; transcript_id "ENSRNOT00000022410"; transcript_version "6"; exon_number "3"; gene_name "Rnmt"; gene_source "ensembl"; gene_biotype "protein_coding"; transcript_name "Rnmt-201"; transcript_source "ensembl"; transcript_biotype "protein_coding"; exon_id "ENSRNOE00000335122"; exon_version "1";
18	ensembl	exon	64161271	64161678	0	+	.	gene_id "ENSRNOG00000016698"; gene_version "8"; transcript_id "ENSRNOT00000112528"; transcript_version "2"; exon_number "3"; gene_name "Rnmt"; gene_source "ensembl"; gene_biotype "protein_coding"; transcript_name "Rnmt-203"; transcript_source "ensembl"; transcript_biotype "protein_coding"; exon_id "ENSRNOE00000335122"; exon_version "1";
18	ENSEMBL114_rn	exon	64161271	64161678	0.203753970735278	+	.	gene_id "ENSRNOG00000016698"; transcript_id "ENSRNOG00000016698_tx_13"; exon_id "18_64161271_64161678_+"; exonnum "2"; txlen "1705";
18	ENSEMBL114_rn	exon	64161271	64161678	0.202853731809544	+	.	gene_id "ENSRNOG00000016698"; transcript_id "ENSRNOG00000016698_tx_14"; exon_id "18_64161271_64161678_+"; exonnum "3"; txlen "2218";
18	ENSEMBL114_rn	exon	64161271	64161678	1.19673478563574	+	.	gene_id "ENSRNOG00000016698"; transcript_id "ENSRNOG00000016698_tx_2"; exon_id "18_64161271_64161678_+"; exonnum "2"; txlen "1637";
18	ENSEMBL114_rn	exon	64161271	64161678	0.707326671771431	+	.	gene_id "ENSRNOG00000016698"; transcript_id "ENSRNOG00000016698_tx_4"; exon_id "18_64161271_64161678_+"; exonnum "2"; txlen "1870";
18	ENSEMBL114_rn	exon	64161271	64161678	0.362238806802758	+	.	gene_id "ENSRNOG00000016698"; transcript_id "ENSRNOG00000016698_tx_6"; exon_id "18_64161271_64161678_+"; exonnum "2"; txlen "2194";
18	ENSEMBL114_rn	exon	64161271	64161678	0.362238806802758	+	.	gene_id "ENSRNOG00000016698"; transcript_id "ENSRNOG00000016698_tx_7"; exon_id "18_64161271_64161678_+"; exonnum "2"; txlen "1969";
18	ENSEMBL114_rn	exon	64161271	64161678	0.362238806802758	+	.	gene_id "ENSRNOG00000016698"; transcript_id "ENSRNOG00000016698_tx_8"; exon_id "18_64161271_64161678_+"; exonnum "2"; txlen "1822";
18	ensembl	start_codon	64161313	64161315	0	+	0	gene_id "ENSRNOG00000016698"; gene_version "8"; transcript_id "ENSRNOT00000123213"; transcript_version "1"; exon_number "3"; gene_name "Rnmt"; gene_source "ensembl"; gene_biotype "protein_coding"; transcript_name "Rnmt-204"; transcript_source "ensembl"; transcript_biotype "protein_coding";
18	ensembl	start_codon	64161313	64161315	0	+	0	gene_id "ENSRNOG00000016698"; gene_version "8"; transcript_id "ENSRNOT00000123574"; transcript_version "1"; exon_number "3"; gene_name "Rnmt"; gene_source "ensembl"; gene_biotype "protein_coding"; transcript_name "Rnmt-205"; transcript_source "ensembl"; transcript_biotype "protein_coding"; tag "Ensembl_canonical";
18	ensembl	start_codon	64161313	64161315	0	+	0	gene_id "ENSRNOG00000016698"; gene_version "8"; transcript_id "ENSRNOT00000105708"; transcript_version "2"; exon_number "2"; gene_name "Rnmt"; gene_source "ensembl"; gene_biotype "protein_coding"; transcript_name "Rnmt-202"; transcript_source "ensembl"; transcript_biotype "protein_coding";
18	ensembl	start_codon	64161313	64161315	0	+	0	gene_id "ENSRNOG00000016698"; gene_version "8"; transcript_id "ENSRNOT00000022410"; transcript_version "6"; exon_number "3"; gene_name "Rnmt"; gene_source "ensembl"; gene_biotype "protein_coding"; transcript_name "Rnmt-201"; transcript_source "ensembl"; transcript_biotype "protein_coding";
18	ensembl	start_codon	64161313	64161315	0	+	0	gene_id "ENSRNOG00000016698"; gene_version "8"; transcript_id "ENSRNOT00000112528"; transcript_version "2"; exon_number "3"; gene_name "Rnmt"; gene_source "ensembl"; gene_biotype "protein_coding"; transcript_name "Rnmt-203"; transcript_source "ensembl"; transcript_biotype "protein_coding";
18	ensembl	CDS	64161313	64161678	0	+	0	gene_id "ENSRNOG00000016698"; gene_version "8"; transcript_id "ENSRNOT00000123213"; transcript_version "1"; exon_number "3"; gene_name "Rnmt"; gene_source "ensembl"; gene_biotype "protein_coding"; transcript_name "Rnmt-204"; transcript_source "ensembl"; transcript_biotype "protein_coding"; protein_id "ENSRNOP00000105410"; protein_version "1";
18	ensembl	CDS	64161313	64161678	0	+	0	gene_id "ENSRNOG00000016698"; gene_version "8"; transcript_id "ENSRNOT00000123574"; transcript_version "1"; exon_number "3"; gene_name "Rnmt"; gene_source "ensembl"; gene_biotype "protein_coding"; transcript_name "Rnmt-205"; transcript_source "ensembl"; transcript_biotype "protein_coding"; protein_id "ENSRNOP00000104622"; protein_version "1"; tag "Ensembl_canonical";
18	ensembl	CDS	64161313	64161678	0	+	0	gene_id "ENSRNOG00000016698"; gene_version "8"; transcript_id "ENSRNOT00000105708"; transcript_version "2"; exon_number "2"; gene_name "Rnmt"; gene_source "ensembl"; gene_biotype "protein_coding"; transcript_name "Rnmt-202"; transcript_source "ensembl"; transcript_biotype "protein_coding"; protein_id "ENSRNOP00000091700"; protein_version "2";
18	ensembl	CDS	64161313	64161678	0	+	0	gene_id "ENSRNOG00000016698"; gene_version "8"; transcript_id "ENSRNOT00000022410"; transcript_version "6"; exon_number "3"; gene_name "Rnmt"; gene_source "ensembl"; gene_biotype "protein_coding"; transcript_name "Rnmt-201"; transcript_source "ensembl"; transcript_biotype "protein_coding"; protein_id "ENSRNOP00000022410"; protein_version "4";
18	ensembl	CDS	64161313	64161678	0	+	0	gene_id "ENSRNOG00000016698"; gene_version "8"; transcript_id "ENSRNOT00000112528"; transcript_version "2"; exon_number "3"; gene_name "Rnmt"; gene_source "ensembl"; gene_biotype "protein_coding"; transcript_name "Rnmt-203"; transcript_source "ensembl"; transcript_biotype "protein_coding"; protein_id "ENSRNOP00000076517"; protein_version "1";
18	sraer114_es	exon	64162213	64162486	0.674614829788573	+	.	gene_id "ENSRNOG00000016698"; transcript_id "ENSRNOG00000016698_tx_5"; exon_id "18_64162213_64162486_+"; exonnum "1"; txlen "1379";
18	ensembl	exon	64163112	64163253	0	+	.	gene_id "ENSRNOG00000016698"; gene_version "8"; transcript_id "ENSRNOT00000123213"; transcript_version "1"; exon_number "4"; gene_name "Rnmt"; gene_source "ensembl"; gene_biotype "protein_coding"; transcript_name "Rnmt-204"; transcript_source "ensembl"; transcript_biotype "protein_coding"; exon_id "ENSRNOE00000399354"; exon_version "1";
18	ensembl	CDS	64163112	64163253	0	+	0	gene_id "ENSRNOG00000016698"; gene_version "8"; transcript_id "ENSRNOT00000123213"; transcript_version "1"; exon_number "4"; gene_name "Rnmt"; gene_source "ensembl"; gene_biotype "protein_coding"; transcript_name "Rnmt-204"; transcript_source "ensembl"; transcript_biotype "protein_coding"; protein_id "ENSRNOP00000105410"; protein_version "1";
18	ensembl	exon	64163112	64163253	0	+	.	gene_id "ENSRNOG00000016698"; gene_version "8"; transcript_id "ENSRNOT00000123574"; transcript_version "1"; exon_number "4"; gene_name "Rnmt"; gene_source "ensembl"; gene_biotype "protein_coding"; transcript_name "Rnmt-205"; transcript_source "ensembl"; transcript_biotype "protein_coding"; exon_id "ENSRNOE00000399354"; exon_version "1"; tag "Ensembl_canonical";
18	ensembl	CDS	64163112	64163253	0	+	0	gene_id "ENSRNOG00000016698"; gene_version "8"; transcript_id "ENSRNOT00000123574"; transcript_version "1"; exon_number "4"; gene_name "Rnmt"; gene_source "ensembl"; gene_biotype "protein_coding"; transcript_name "Rnmt-205"; transcript_source "ensembl"; transcript_biotype "protein_coding"; protein_id "ENSRNOP00000104622"; protein_version "1"; tag "Ensembl_canonical";
18	ensembl	exon	64163112	64163253	0	+	.	gene_id "ENSRNOG00000016698"; gene_version "8"; transcript_id "ENSRNOT00000105708"; transcript_version "2"; exon_number "3"; gene_name "Rnmt"; gene_source "ensembl"; gene_biotype "protein_coding"; transcript_name "Rnmt-202"; transcript_source "ensembl"; transcript_biotype "protein_coding"; exon_id "ENSRNOE00000399354"; exon_version "1";
18	ensembl	CDS	64163112	64163253	0	+	0	gene_id "ENSRNOG00000016698"; gene_version "8"; transcript_id "ENSRNOT00000105708"; transcript_version "2"; exon_number "3"; gene_name "Rnmt"; gene_source "ensembl"; gene_biotype "protein_coding"; transcript_name "Rnmt-202"; transcript_source "ensembl"; transcript_biotype "protein_coding"; protein_id "ENSRNOP00000091700"; protein_version "2";
18	ensembl	exon	64163112	64163253	0	+	.	gene_id "ENSRNOG00000016698"; gene_version "8"; transcript_id "ENSRNOT00000022410"; transcript_version "6"; exon_number "4"; gene_name "Rnmt"; gene_source "ensembl"; gene_biotype "protein_coding"; transcript_name "Rnmt-201"; transcript_source "ensembl"; transcript_biotype "protein_coding"; exon_id "ENSRNOE00000399354"; exon_version "1";
18	ensembl	CDS	64163112	64163253	0	+	0	gene_id "ENSRNOG00000016698"; gene_version "8"; transcript_id "ENSRNOT00000022410"; transcript_version "6"; exon_number "4"; gene_name "Rnmt"; gene_source "ensembl"; gene_biotype "protein_coding"; transcript_name "Rnmt-201"; transcript_source "ensembl"; transcript_biotype "protein_coding"; protein_id "ENSRNOP00000022410"; protein_version "4";
18	ensembl	exon	64163112	64163253	0	+	.	gene_id "ENSRNOG00000016698"; gene_version "8"; transcript_id "ENSRNOT00000112528"; transcript_version "2"; exon_number "4"; gene_name "Rnmt"; gene_source "ensembl"; gene_biotype "protein_coding"; transcript_name "Rnmt-203"; transcript_source "ensembl"; transcript_biotype "protein_coding"; exon_id "ENSRNOE00000399354"; exon_version "1";
18	ensembl	CDS	64163112	64163253	0	+	0	gene_id "ENSRNOG00000016698"; gene_version "8"; transcript_id "ENSRNOT00000112528"; transcript_version "2"; exon_number "4"; gene_name "Rnmt"; gene_source "ensembl"; gene_biotype "protein_coding"; transcript_name "Rnmt-203"; transcript_source "ensembl"; transcript_biotype "protein_coding"; protein_id "ENSRNOP00000076517"; protein_version "1";
18	ENSEMBL114_rn	exon	64163112	64163253	0.203753970735278	+	.	gene_id "ENSRNOG00000016698"; transcript_id "ENSRNOG00000016698_tx_13"; exon_id "18_64163112_64163253_+"; exonnum "3"; txlen "1705";
18	ENSEMBL114_rn	exon	64163112	64163253	0.202853731809544	+	.	gene_id "ENSRNOG00000016698"; transcript_id "ENSRNOG00000016698_tx_14"; exon_id "18_64163112_64163253_+"; exonnum "4"; txlen "2218";
18	ENSEMBL114_rn	exon	64163112	64163253	1.19673478563574	+	.	gene_id "ENSRNOG00000016698"; transcript_id "ENSRNOG00000016698_tx_2"; exon_id "18_64163112_64163253_+"; exonnum "3"; txlen "1637";
18	ENSEMBL114_rn	exon	64163112	64163253	0.707326671771431	+	.	gene_id "ENSRNOG00000016698"; transcript_id "ENSRNOG00000016698_tx_4"; exon_id "18_64163112_64163253_+"; exonnum "3"; txlen "1870";
18	ENSEMBL114_rn	exon	64163112	64163253	0.674614829788573	+	.	gene_id "ENSRNOG00000016698"; transcript_id "ENSRNOG00000016698_tx_5"; exon_id "18_64163112_64163253_+"; exonnum "2"; txlen "1379";
18	ENSEMBL114_rn	exon	64163112	64163253	0.362238806802758	+	.	gene_id "ENSRNOG00000016698"; transcript_id "ENSRNOG00000016698_tx_6"; exon_id "18_64163112_64163253_+"; exonnum "3"; txlen "2194";
18	ENSEMBL114_rn	exon	64163112	64163253	0.362238806802758	+	.	gene_id "ENSRNOG00000016698"; transcript_id "ENSRNOG00000016698_tx_7"; exon_id "18_64163112_64163253_+"; exonnum "3"; txlen "1969";
18	ENSEMBL114_rn	exon	64163112	64163253	0.362238806802758	+	.	gene_id "ENSRNOG00000016698"; transcript_id "ENSRNOG00000016698_tx_8"; exon_id "18_64163112_64163253_+"; exonnum "3"; txlen "1822";
18	ensembl	exon	64164882	64165007	0	+	.	gene_id "ENSRNOG00000016698"; gene_version "8"; transcript_id "ENSRNOT00000123213"; transcript_version "1"; exon_number "5"; gene_name "Rnmt"; gene_source "ensembl"; gene_biotype "protein_coding"; transcript_name "Rnmt-204"; transcript_source "ensembl"; transcript_biotype "protein_coding"; exon_id "ENSRNOE00000159495"; exon_version "1";
18	ensembl	CDS	64164882	64165007	0	+	2	gene_id "ENSRNOG00000016698"; gene_version "8"; transcript_id "ENSRNOT00000123213"; transcript_version "1"; exon_number "5"; gene_name "Rnmt"; gene_source "ensembl"; gene_biotype "protein_coding"; transcript_name "Rnmt-204"; transcript_source "ensembl"; transcript_biotype "protein_coding"; protein_id "ENSRNOP00000105410"; protein_version "1";
18	ensembl	exon	64164882	64165007	0	+	.	gene_id "ENSRNOG00000016698"; gene_version "8"; transcript_id "ENSRNOT00000105708"; transcript_version "2"; exon_number "4"; gene_name "Rnmt"; gene_source "ensembl"; gene_biotype "protein_coding"; transcript_name "Rnmt-202"; transcript_source "ensembl"; transcript_biotype "protein_coding"; exon_id "ENSRNOE00000159495"; exon_version "1";
18	ensembl	CDS	64164882	64165007	0	+	2	gene_id "ENSRNOG00000016698"; gene_version "8"; transcript_id "ENSRNOT00000105708"; transcript_version "2"; exon_number "4"; gene_name "Rnmt"; gene_source "ensembl"; gene_biotype "protein_coding"; transcript_name "Rnmt-202"; transcript_source "ensembl"; transcript_biotype "protein_coding"; protein_id "ENSRNOP00000091700"; protein_version "2";
18	ensembl	exon	64164882	64165007	0	+	.	gene_id "ENSRNOG00000016698"; gene_version "8"; transcript_id "ENSRNOT00000022410"; transcript_version "6"; exon_number "5"; gene_name "Rnmt"; gene_source "ensembl"; gene_biotype "protein_coding"; transcript_name "Rnmt-201"; transcript_source "ensembl"; transcript_biotype "protein_coding"; exon_id "ENSRNOE00000159495"; exon_version "1";
18	ensembl	CDS	64164882	64165007	0	+	2	gene_id "ENSRNOG00000016698"; gene_version "8"; transcript_id "ENSRNOT00000022410"; transcript_version "6"; exon_number "5"; gene_name "Rnmt"; gene_source "ensembl"; gene_biotype "protein_coding"; transcript_name "Rnmt-201"; transcript_source "ensembl"; transcript_biotype "protein_coding"; protein_id "ENSRNOP00000022410"; protein_version "4";
18	ensembl	exon	64164882	64165007	0	+	.	gene_id "ENSRNOG00000016698"; gene_version "8"; transcript_id "ENSRNOT00000112528"; transcript_version "2"; exon_number "5"; gene_name "Rnmt"; gene_source "ensembl"; gene_biotype "protein_coding"; transcript_name "Rnmt-203"; transcript_source "ensembl"; transcript_biotype "protein_coding"; exon_id "ENSRNOE00000159495"; exon_version "1";
18	ensembl	CDS	64164882	64165007	0	+	2	gene_id "ENSRNOG00000016698"; gene_version "8"; transcript_id "ENSRNOT00000112528"; transcript_version "2"; exon_number "5"; gene_name "Rnmt"; gene_source "ensembl"; gene_biotype "protein_coding"; transcript_name "Rnmt-203"; transcript_source "ensembl"; transcript_biotype "protein_coding"; protein_id "ENSRNOP00000076517"; protein_version "1";
18	ENSEMBL114_rn	exon	64164882	64165007	0.203753970735278	+	.	gene_id "ENSRNOG00000016698"; transcript_id "ENSRNOG00000016698_tx_13"; exon_id "18_64164882_64165007_+"; exonnum "4"; txlen "1705";
18	ENSEMBL114_rn	exon	64164882	64165007	0.202853731809544	+	.	gene_id "ENSRNOG00000016698"; transcript_id "ENSRNOG00000016698_tx_14"; exon_id "18_64164882_64165007_+"; exonnum "5"; txlen "2218";
18	ENSEMBL114_rn	exon	64164882	64165007	1.19673478563574	+	.	gene_id "ENSRNOG00000016698"; transcript_id "ENSRNOG00000016698_tx_2"; exon_id "18_64164882_64165007_+"; exonnum "4"; txlen "1637";
18	ENSEMBL114_rn	exon	64164882	64165007	0.707326671771431	+	.	gene_id "ENSRNOG00000016698"; transcript_id "ENSRNOG00000016698_tx_4"; exon_id "18_64164882_64165007_+"; exonnum "4"; txlen "1870";
18	ENSEMBL114_rn	exon	64164882	64165007	0.674614829788573	+	.	gene_id "ENSRNOG00000016698"; transcript_id "ENSRNOG00000016698_tx_5"; exon_id "18_64164882_64165007_+"; exonnum "3"; txlen "1379";
18	ENSEMBL114_rn	exon	64164882	64165007	0.362238806802758	+	.	gene_id "ENSRNOG00000016698"; transcript_id "ENSRNOG00000016698_tx_6"; exon_id "18_64164882_64165007_+"; exonnum "4"; txlen "2194";
18	ENSEMBL114_rn	exon	64164882	64165007	0.362238806802758	+	.	gene_id "ENSRNOG00000016698"; transcript_id "ENSRNOG00000016698_tx_7"; exon_id "18_64164882_64165007_+"; exonnum "4"; txlen "1969";
18	ENSEMBL114_rn	exon	64164882	64165007	0.362238806802758	+	.	gene_id "ENSRNOG00000016698"; transcript_id "ENSRNOG00000016698_tx_8"; exon_id "18_64164882_64165007_+"; exonnum "4"; txlen "1822";
18	ensembl	exon	64164894	64165007	0	+	.	gene_id "ENSRNOG00000016698"; gene_version "8"; transcript_id "ENSRNOT00000123574"; transcript_version "1"; exon_number "5"; gene_name "Rnmt"; gene_source "ensembl"; gene_biotype "protein_coding"; transcript_name "Rnmt-205"; transcript_source "ensembl"; transcript_biotype "protein_coding"; exon_id "ENSRNOE00000635004"; exon_version "1"; tag "Ensembl_canonical";
18	ensembl	CDS	64164894	64165007	0	+	2	gene_id "ENSRNOG00000016698"; gene_version "8"; transcript_id "ENSRNOT00000123574"; transcript_version "1"; exon_number "5"; gene_name "Rnmt"; gene_source "ensembl"; gene_biotype "protein_coding"; transcript_name "Rnmt-205"; transcript_source "ensembl"; transcript_biotype "protein_coding"; protein_id "ENSRNOP00000104622"; protein_version "1"; tag "Ensembl_canonical";
18	ensembl	exon	64166892	64167004	0	+	.	gene_id "ENSRNOG00000016698"; gene_version "8"; transcript_id "ENSRNOT00000123213"; transcript_version "1"; exon_number "6"; gene_name "Rnmt"; gene_source "ensembl"; gene_biotype "protein_coding"; transcript_name "Rnmt-204"; transcript_source "ensembl"; transcript_biotype "protein_coding"; exon_id "ENSRNOE00000159540"; exon_version "1";
18	ensembl	CDS	64166892	64167004	0	+	2	gene_id "ENSRNOG00000016698"; gene_version "8"; transcript_id "ENSRNOT00000123213"; transcript_version "1"; exon_number "6"; gene_name "Rnmt"; gene_source "ensembl"; gene_biotype "protein_coding"; transcript_name "Rnmt-204"; transcript_source "ensembl"; transcript_biotype "protein_coding"; protein_id "ENSRNOP00000105410"; protein_version "1";
18	ensembl	exon	64166892	64167004	0	+	.	gene_id "ENSRNOG00000016698"; gene_version "8"; transcript_id "ENSRNOT00000123574"; transcript_version "1"; exon_number "6"; gene_name "Rnmt"; gene_source "ensembl"; gene_biotype "protein_coding"; transcript_name "Rnmt-205"; transcript_source "ensembl"; transcript_biotype "protein_coding"; exon_id "ENSRNOE00000159540"; exon_version "1"; tag "Ensembl_canonical";
18	ensembl	CDS	64166892	64167004	0	+	2	gene_id "ENSRNOG00000016698"; gene_version "8"; transcript_id "ENSRNOT00000123574"; transcript_version "1"; exon_number "6"; gene_name "Rnmt"; gene_source "ensembl"; gene_biotype "protein_coding"; transcript_name "Rnmt-205"; transcript_source "ensembl"; transcript_biotype "protein_coding"; protein_id "ENSRNOP00000104622"; protein_version "1"; tag "Ensembl_canonical";
18	ensembl	exon	64166892	64167004	0	+	.	gene_id "ENSRNOG00000016698"; gene_version "8"; transcript_id "ENSRNOT00000105708"; transcript_version "2"; exon_number "5"; gene_name "Rnmt"; gene_source "ensembl"; gene_biotype "protein_coding"; transcript_name "Rnmt-202"; transcript_source "ensembl"; transcript_biotype "protein_coding"; exon_id "ENSRNOE00000159540"; exon_version "1";
18	ensembl	CDS	64166892	64167004	0	+	2	gene_id "ENSRNOG00000016698"; gene_version "8"; transcript_id "ENSRNOT00000105708"; transcript_version "2"; exon_number "5"; gene_name "Rnmt"; gene_source "ensembl"; gene_biotype "protein_coding"; transcript_name "Rnmt-202"; transcript_source "ensembl"; transcript_biotype "protein_coding"; protein_id "ENSRNOP00000091700"; protein_version "2";
18	ensembl	exon	64166892	64167004	0	+	.	gene_id "ENSRNOG00000016698"; gene_version "8"; transcript_id "ENSRNOT00000022410"; transcript_version "6"; exon_number "6"; gene_name "Rnmt"; gene_source "ensembl"; gene_biotype "protein_coding"; transcript_name "Rnmt-201"; transcript_source "ensembl"; transcript_biotype "protein_coding"; exon_id "ENSRNOE00000159540"; exon_version "1";
18	ensembl	CDS	64166892	64167004	0	+	2	gene_id "ENSRNOG00000016698"; gene_version "8"; transcript_id "ENSRNOT00000022410"; transcript_version "6"; exon_number "6"; gene_name "Rnmt"; gene_source "ensembl"; gene_biotype "protein_coding"; transcript_name "Rnmt-201"; transcript_source "ensembl"; transcript_biotype "protein_coding"; protein_id "ENSRNOP00000022410"; protein_version "4";
18	ensembl	exon	64166892	64167004	0	+	.	gene_id "ENSRNOG00000016698"; gene_version "8"; transcript_id "ENSRNOT00000112528"; transcript_version "2"; exon_number "6"; gene_name "Rnmt"; gene_source "ensembl"; gene_biotype "protein_coding"; transcript_name "Rnmt-203"; transcript_source "ensembl"; transcript_biotype "protein_coding"; exon_id "ENSRNOE00000159540"; exon_version "1";
18	ensembl	CDS	64166892	64167004	0	+	2	gene_id "ENSRNOG00000016698"; gene_version "8"; transcript_id "ENSRNOT00000112528"; transcript_version "2"; exon_number "6"; gene_name "Rnmt"; gene_source "ensembl"; gene_biotype "protein_coding"; transcript_name "Rnmt-203"; transcript_source "ensembl"; transcript_biotype "protein_coding"; protein_id "ENSRNOP00000076517"; protein_version "1";
18	ENSEMBL114_rn	exon	64166892	64167004	0.203753970735278	+	.	gene_id "ENSRNOG00000016698"; transcript_id "ENSRNOG00000016698_tx_13"; exon_id "18_64166892_64167004_+"; exonnum "5"; txlen "1705";
18	ENSEMBL114_rn	exon	64166892	64167004	0.202853731809544	+	.	gene_id "ENSRNOG00000016698"; transcript_id "ENSRNOG00000016698_tx_14"; exon_id "18_64166892_64167004_+"; exonnum "6"; txlen "2218";
18	ENSEMBL114_rn	exon	64166892	64167004	1.19673478563574	+	.	gene_id "ENSRNOG00000016698"; transcript_id "ENSRNOG00000016698_tx_2"; exon_id "18_64166892_64167004_+"; exonnum "5"; txlen "1637";
18	ENSEMBL114_rn	exon	64166892	64167004	0.707326671771431	+	.	gene_id "ENSRNOG00000016698"; transcript_id "ENSRNOG00000016698_tx_4"; exon_id "18_64166892_64167004_+"; exonnum "5"; txlen "1870";
18	ENSEMBL114_rn	exon	64166892	64167004	0.674614829788573	+	.	gene_id "ENSRNOG00000016698"; transcript_id "ENSRNOG00000016698_tx_5"; exon_id "18_64166892_64167004_+"; exonnum "4"; txlen "1379";
18	ENSEMBL114_rn	exon	64166892	64167004	0.362238806802758	+	.	gene_id "ENSRNOG00000016698"; transcript_id "ENSRNOG00000016698_tx_6"; exon_id "18_64166892_64167004_+"; exonnum "5"; txlen "2194";
18	ENSEMBL114_rn	exon	64166892	64167004	0.362238806802758	+	.	gene_id "ENSRNOG00000016698"; transcript_id "ENSRNOG00000016698_tx_7"; exon_id "18_64166892_64167004_+"; exonnum "5"; txlen "1969";
18	ENSEMBL114_rn	exon	64166892	64167004	0.362238806802758	+	.	gene_id "ENSRNOG00000016698"; transcript_id "ENSRNOG00000016698_tx_8"; exon_id "18_64166892_64167004_+"; exonnum "5"; txlen "1822";
18	ensembl	exon	64168810	64168991	0	+	.	gene_id "ENSRNOG00000016698"; gene_version "8"; transcript_id "ENSRNOT00000123213"; transcript_version "1"; exon_number "7"; gene_name "Rnmt"; gene_source "ensembl"; gene_biotype "protein_coding"; transcript_name "Rnmt-204"; transcript_source "ensembl"; transcript_biotype "protein_coding"; exon_id "ENSRNOE00000159582"; exon_version "1";
18	ensembl	CDS	64168810	64168991	0	+	0	gene_id "ENSRNOG00000016698"; gene_version "8"; transcript_id "ENSRNOT00000123213"; transcript_version "1"; exon_number "7"; gene_name "Rnmt"; gene_source "ensembl"; gene_biotype "protein_coding"; transcript_name "Rnmt-204"; transcript_source "ensembl"; transcript_biotype "protein_coding"; protein_id "ENSRNOP00000105410"; protein_version "1";
18	ensembl	exon	64168810	64168991	0	+	.	gene_id "ENSRNOG00000016698"; gene_version "8"; transcript_id "ENSRNOT00000123574"; transcript_version "1"; exon_number "7"; gene_name "Rnmt"; gene_source "ensembl"; gene_biotype "protein_coding"; transcript_name "Rnmt-205"; transcript_source "ensembl"; transcript_biotype "protein_coding"; exon_id "ENSRNOE00000159582"; exon_version "1"; tag "Ensembl_canonical";
18	ensembl	CDS	64168810	64168991	0	+	0	gene_id "ENSRNOG00000016698"; gene_version "8"; transcript_id "ENSRNOT00000123574"; transcript_version "1"; exon_number "7"; gene_name "Rnmt"; gene_source "ensembl"; gene_biotype "protein_coding"; transcript_name "Rnmt-205"; transcript_source "ensembl"; transcript_biotype "protein_coding"; protein_id "ENSRNOP00000104622"; protein_version "1"; tag "Ensembl_canonical";
18	ensembl	exon	64168810	64168991	0	+	.	gene_id "ENSRNOG00000016698"; gene_version "8"; transcript_id "ENSRNOT00000105708"; transcript_version "2"; exon_number "6"; gene_name "Rnmt"; gene_source "ensembl"; gene_biotype "protein_coding"; transcript_name "Rnmt-202"; transcript_source "ensembl"; transcript_biotype "protein_coding"; exon_id "ENSRNOE00000159582"; exon_version "1";
18	ensembl	CDS	64168810	64168991	0	+	0	gene_id "ENSRNOG00000016698"; gene_version "8"; transcript_id "ENSRNOT00000105708"; transcript_version "2"; exon_number "6"; gene_name "Rnmt"; gene_source "ensembl"; gene_biotype "protein_coding"; transcript_name "Rnmt-202"; transcript_source "ensembl"; transcript_biotype "protein_coding"; protein_id "ENSRNOP00000091700"; protein_version "2";
18	ensembl	exon	64168810	64168991	0	+	.	gene_id "ENSRNOG00000016698"; gene_version "8"; transcript_id "ENSRNOT00000022410"; transcript_version "6"; exon_number "7"; gene_name "Rnmt"; gene_source "ensembl"; gene_biotype "protein_coding"; transcript_name "Rnmt-201"; transcript_source "ensembl"; transcript_biotype "protein_coding"; exon_id "ENSRNOE00000159582"; exon_version "1";
18	ensembl	CDS	64168810	64168991	0	+	0	gene_id "ENSRNOG00000016698"; gene_version "8"; transcript_id "ENSRNOT00000022410"; transcript_version "6"; exon_number "7"; gene_name "Rnmt"; gene_source "ensembl"; gene_biotype "protein_coding"; transcript_name "Rnmt-201"; transcript_source "ensembl"; transcript_biotype "protein_coding"; protein_id "ENSRNOP00000022410"; protein_version "4";
18	ensembl	exon	64168810	64168991	0	+	.	gene_id "ENSRNOG00000016698"; gene_version "8"; transcript_id "ENSRNOT00000112528"; transcript_version "2"; exon_number "7"; gene_name "Rnmt"; gene_source "ensembl"; gene_biotype "protein_coding"; transcript_name "Rnmt-203"; transcript_source "ensembl"; transcript_biotype "protein_coding"; exon_id "ENSRNOE00000159582"; exon_version "1";
18	ensembl	CDS	64168810	64168991	0	+	0	gene_id "ENSRNOG00000016698"; gene_version "8"; transcript_id "ENSRNOT00000112528"; transcript_version "2"; exon_number "7"; gene_name "Rnmt"; gene_source "ensembl"; gene_biotype "protein_coding"; transcript_name "Rnmt-203"; transcript_source "ensembl"; transcript_biotype "protein_coding"; protein_id "ENSRNOP00000076517"; protein_version "1";
18	ENSEMBL114_rn	exon	64168810	64168991	0.203753970735278	+	.	gene_id "ENSRNOG00000016698"; transcript_id "ENSRNOG00000016698_tx_13"; exon_id "18_64168810_64168991_+"; exonnum "6"; txlen "1705";
18	ENSEMBL114_rn	exon	64168810	64168991	0.202853731809544	+	.	gene_id "ENSRNOG00000016698"; transcript_id "ENSRNOG00000016698_tx_14"; exon_id "18_64168810_64168991_+"; exonnum "7"; txlen "2218";
18	ENSEMBL114_rn	exon	64168810	64168991	1.19673478563574	+	.	gene_id "ENSRNOG00000016698"; transcript_id "ENSRNOG00000016698_tx_2"; exon_id "18_64168810_64168991_+"; exonnum "6"; txlen "1637";
18	ENSEMBL114_rn	exon	64168810	64168991	0.707326671771431	+	.	gene_id "ENSRNOG00000016698"; transcript_id "ENSRNOG00000016698_tx_4"; exon_id "18_64168810_64168991_+"; exonnum "6"; txlen "1870";
18	ENSEMBL114_rn	exon	64168810	64168991	0.674614829788573	+	.	gene_id "ENSRNOG00000016698"; transcript_id "ENSRNOG00000016698_tx_5"; exon_id "18_64168810_64168991_+"; exonnum "5"; txlen "1379";
18	ENSEMBL114_rn	exon	64168810	64168991	0.362238806802758	+	.	gene_id "ENSRNOG00000016698"; transcript_id "ENSRNOG00000016698_tx_6"; exon_id "18_64168810_64168991_+"; exonnum "6"; txlen "2194";
18	ENSEMBL114_rn	exon	64168810	64168991	0.362238806802758	+	.	gene_id "ENSRNOG00000016698"; transcript_id "ENSRNOG00000016698_tx_7"; exon_id "18_64168810_64168991_+"; exonnum "6"; txlen "1969";
18	ENSEMBL114_rn	exon	64168810	64168991	0.362238806802758	+	.	gene_id "ENSRNOG00000016698"; transcript_id "ENSRNOG00000016698_tx_8"; exon_id "18_64168810_64168991_+"; exonnum "6"; txlen "1822";
18	ensembl	exon	64169133	64169297	0	+	.	gene_id "ENSRNOG00000016698"; gene_version "8"; transcript_id "ENSRNOT00000123213"; transcript_version "1"; exon_number "8"; gene_name "Rnmt"; gene_source "ensembl"; gene_biotype "protein_coding"; transcript_name "Rnmt-204"; transcript_source "ensembl"; transcript_biotype "protein_coding"; exon_id "ENSRNOE00000159631"; exon_version "1";
18	ensembl	CDS	64169133	64169297	0	+	1	gene_id "ENSRNOG00000016698"; gene_version "8"; transcript_id "ENSRNOT00000123213"; transcript_version "1"; exon_number "8"; gene_name "Rnmt"; gene_source "ensembl"; gene_biotype "protein_coding"; transcript_name "Rnmt-204"; transcript_source "ensembl"; transcript_biotype "protein_coding"; protein_id "ENSRNOP00000105410"; protein_version "1";
18	ensembl	exon	64169133	64169297	0	+	.	gene_id "ENSRNOG00000016698"; gene_version "8"; transcript_id "ENSRNOT00000123574"; transcript_version "1"; exon_number "8"; gene_name "Rnmt"; gene_source "ensembl"; gene_biotype "protein_coding"; transcript_name "Rnmt-205"; transcript_source "ensembl"; transcript_biotype "protein_coding"; exon_id "ENSRNOE00000159631"; exon_version "1"; tag "Ensembl_canonical";
18	ensembl	CDS	64169133	64169297	0	+	1	gene_id "ENSRNOG00000016698"; gene_version "8"; transcript_id "ENSRNOT00000123574"; transcript_version "1"; exon_number "8"; gene_name "Rnmt"; gene_source "ensembl"; gene_biotype "protein_coding"; transcript_name "Rnmt-205"; transcript_source "ensembl"; transcript_biotype "protein_coding"; protein_id "ENSRNOP00000104622"; protein_version "1"; tag "Ensembl_canonical";
18	ensembl	exon	64169133	64169297	0	+	.	gene_id "ENSRNOG00000016698"; gene_version "8"; transcript_id "ENSRNOT00000105708"; transcript_version "2"; exon_number "7"; gene_name "Rnmt"; gene_source "ensembl"; gene_biotype "protein_coding"; transcript_name "Rnmt-202"; transcript_source "ensembl"; transcript_biotype "protein_coding"; exon_id "ENSRNOE00000159631"; exon_version "1";
18	ensembl	CDS	64169133	64169297	0	+	1	gene_id "ENSRNOG00000016698"; gene_version "8"; transcript_id "ENSRNOT00000105708"; transcript_version "2"; exon_number "7"; gene_name "Rnmt"; gene_source "ensembl"; gene_biotype "protein_coding"; transcript_name "Rnmt-202"; transcript_source "ensembl"; transcript_biotype "protein_coding"; protein_id "ENSRNOP00000091700"; protein_version "2";
18	ensembl	exon	64169133	64169297	0	+	.	gene_id "ENSRNOG00000016698"; gene_version "8"; transcript_id "ENSRNOT00000022410"; transcript_version "6"; exon_number "8"; gene_name "Rnmt"; gene_source "ensembl"; gene_biotype "protein_coding"; transcript_name "Rnmt-201"; transcript_source "ensembl"; transcript_biotype "protein_coding"; exon_id "ENSRNOE00000159631"; exon_version "1";
18	ensembl	CDS	64169133	64169297	0	+	1	gene_id "ENSRNOG00000016698"; gene_version "8"; transcript_id "ENSRNOT00000022410"; transcript_version "6"; exon_number "8"; gene_name "Rnmt"; gene_source "ensembl"; gene_biotype "protein_coding"; transcript_name "Rnmt-201"; transcript_source "ensembl"; transcript_biotype "protein_coding"; protein_id "ENSRNOP00000022410"; protein_version "4";
18	ENSEMBL114_rn	exon	64169133	64169297	0.202853731809544	+	.	gene_id "ENSRNOG00000016698"; transcript_id "ENSRNOG00000016698_tx_14"; exon_id "18_64169133_64169297_+"; exonnum "8"; txlen "2218";
18	ENSEMBL114_rn	exon	64169133	64169297	1.19673478563574	+	.	gene_id "ENSRNOG00000016698"; transcript_id "ENSRNOG00000016698_tx_2"; exon_id "18_64169133_64169297_+"; exonnum "7"; txlen "1637";
18	ENSEMBL114_rn	exon	64169133	64169297	0.707326671771431	+	.	gene_id "ENSRNOG00000016698"; transcript_id "ENSRNOG00000016698_tx_4"; exon_id "18_64169133_64169297_+"; exonnum "7"; txlen "1870";
18	ENSEMBL114_rn	exon	64169133	64169297	0.674614829788573	+	.	gene_id "ENSRNOG00000016698"; transcript_id "ENSRNOG00000016698_tx_5"; exon_id "18_64169133_64169297_+"; exonnum "6"; txlen "1379";
18	ENSEMBL114_rn	exon	64169133	64169297	0.362238806802758	+	.	gene_id "ENSRNOG00000016698"; transcript_id "ENSRNOG00000016698_tx_6"; exon_id "18_64169133_64169297_+"; exonnum "7"; txlen "2194";
18	ENSEMBL114_rn	exon	64169133	64169297	0.362238806802758	+	.	gene_id "ENSRNOG00000016698"; transcript_id "ENSRNOG00000016698_tx_7"; exon_id "18_64169133_64169297_+"; exonnum "7"; txlen "1969";
18	ENSEMBL114_rn	exon	64169133	64169297	0.362238806802758	+	.	gene_id "ENSRNOG00000016698"; transcript_id "ENSRNOG00000016698_tx_8"; exon_id "18_64169133_64169297_+"; exonnum "7"; txlen "1822";
18	ensembl	exon	64172983	64173100	0	+	.	gene_id "ENSRNOG00000016698"; gene_version "8"; transcript_id "ENSRNOT00000123213"; transcript_version "1"; exon_number "9"; gene_name "Rnmt"; gene_source "ensembl"; gene_biotype "protein_coding"; transcript_name "Rnmt-204"; transcript_source "ensembl"; transcript_biotype "protein_coding"; exon_id "ENSRNOE00000159681"; exon_version "1";
18	ensembl	CDS	64172983	64173100	0	+	1	gene_id "ENSRNOG00000016698"; gene_version "8"; transcript_id "ENSRNOT00000123213"; transcript_version "1"; exon_number "9"; gene_name "Rnmt"; gene_source "ensembl"; gene_biotype "protein_coding"; transcript_name "Rnmt-204"; transcript_source "ensembl"; transcript_biotype "protein_coding"; protein_id "ENSRNOP00000105410"; protein_version "1";
18	ensembl	exon	64172983	64173100	0	+	.	gene_id "ENSRNOG00000016698"; gene_version "8"; transcript_id "ENSRNOT00000123574"; transcript_version "1"; exon_number "9"; gene_name "Rnmt"; gene_source "ensembl"; gene_biotype "protein_coding"; transcript_name "Rnmt-205"; transcript_source "ensembl"; transcript_biotype "protein_coding"; exon_id "ENSRNOE00000159681"; exon_version "1"; tag "Ensembl_canonical";
18	ensembl	CDS	64172983	64173100	0	+	1	gene_id "ENSRNOG00000016698"; gene_version "8"; transcript_id "ENSRNOT00000123574"; transcript_version "1"; exon_number "9"; gene_name "Rnmt"; gene_source "ensembl"; gene_biotype "protein_coding"; transcript_name "Rnmt-205"; transcript_source "ensembl"; transcript_biotype "protein_coding"; protein_id "ENSRNOP00000104622"; protein_version "1"; tag "Ensembl_canonical";
18	ensembl	exon	64172983	64173100	0	+	.	gene_id "ENSRNOG00000016698"; gene_version "8"; transcript_id "ENSRNOT00000105708"; transcript_version "2"; exon_number "8"; gene_name "Rnmt"; gene_source "ensembl"; gene_biotype "protein_coding"; transcript_name "Rnmt-202"; transcript_source "ensembl"; transcript_biotype "protein_coding"; exon_id "ENSRNOE00000159681"; exon_version "1";
18	ensembl	CDS	64172983	64173100	0	+	1	gene_id "ENSRNOG00000016698"; gene_version "8"; transcript_id "ENSRNOT00000105708"; transcript_version "2"; exon_number "8"; gene_name "Rnmt"; gene_source "ensembl"; gene_biotype "protein_coding"; transcript_name "Rnmt-202"; transcript_source "ensembl"; transcript_biotype "protein_coding"; protein_id "ENSRNOP00000091700"; protein_version "2";
18	ensembl	exon	64172983	64173100	0	+	.	gene_id "ENSRNOG00000016698"; gene_version "8"; transcript_id "ENSRNOT00000022410"; transcript_version "6"; exon_number "9"; gene_name "Rnmt"; gene_source "ensembl"; gene_biotype "protein_coding"; transcript_name "Rnmt-201"; transcript_source "ensembl"; transcript_biotype "protein_coding"; exon_id "ENSRNOE00000159681"; exon_version "1";
18	ensembl	CDS	64172983	64173100	0	+	1	gene_id "ENSRNOG00000016698"; gene_version "8"; transcript_id "ENSRNOT00000022410"; transcript_version "6"; exon_number "9"; gene_name "Rnmt"; gene_source "ensembl"; gene_biotype "protein_coding"; transcript_name "Rnmt-201"; transcript_source "ensembl"; transcript_biotype "protein_coding"; protein_id "ENSRNOP00000022410"; protein_version "4";
18	ensembl	exon	64172983	64173100	0	+	.	gene_id "ENSRNOG00000016698"; gene_version "8"; transcript_id "ENSRNOT00000112528"; transcript_version "2"; exon_number "8"; gene_name "Rnmt"; gene_source "ensembl"; gene_biotype "protein_coding"; transcript_name "Rnmt-203"; transcript_source "ensembl"; transcript_biotype "protein_coding"; exon_id "ENSRNOE00000159681"; exon_version "1";
18	ensembl	CDS	64172983	64173100	0	+	1	gene_id "ENSRNOG00000016698"; gene_version "8"; transcript_id "ENSRNOT00000112528"; transcript_version "2"; exon_number "8"; gene_name "Rnmt"; gene_source "ensembl"; gene_biotype "protein_coding"; transcript_name "Rnmt-203"; transcript_source "ensembl"; transcript_biotype "protein_coding"; protein_id "ENSRNOP00000076517"; protein_version "1";
18	ENSEMBL114_rn	exon	64172983	64173100	0.203753970735278	+	.	gene_id "ENSRNOG00000016698"; transcript_id "ENSRNOG00000016698_tx_13"; exon_id "18_64172983_64173100_+"; exonnum "7"; txlen "1705";
18	ENSEMBL114_rn	exon	64172983	64173100	0.202853731809544	+	.	gene_id "ENSRNOG00000016698"; transcript_id "ENSRNOG00000016698_tx_14"; exon_id "18_64172983_64173100_+"; exonnum "9"; txlen "2218";
18	ENSEMBL114_rn	exon	64172983	64173100	1.19673478563574	+	.	gene_id "ENSRNOG00000016698"; transcript_id "ENSRNOG00000016698_tx_2"; exon_id "18_64172983_64173100_+"; exonnum "8"; txlen "1637";
18	ENSEMBL114_rn	exon	64172983	64173100	0.707326671771431	+	.	gene_id "ENSRNOG00000016698"; transcript_id "ENSRNOG00000016698_tx_4"; exon_id "18_64172983_64173100_+"; exonnum "8"; txlen "1870";
18	ENSEMBL114_rn	exon	64172983	64173100	0.674614829788573	+	.	gene_id "ENSRNOG00000016698"; transcript_id "ENSRNOG00000016698_tx_5"; exon_id "18_64172983_64173100_+"; exonnum "7"; txlen "1379";
18	ENSEMBL114_rn	exon	64172983	64173100	0.362238806802758	+	.	gene_id "ENSRNOG00000016698"; transcript_id "ENSRNOG00000016698_tx_6"; exon_id "18_64172983_64173100_+"; exonnum "8"; txlen "2194";
18	ENSEMBL114_rn	exon	64172983	64173100	0.362238806802758	+	.	gene_id "ENSRNOG00000016698"; transcript_id "ENSRNOG00000016698_tx_7"; exon_id "18_64172983_64173100_+"; exonnum "8"; txlen "1969";
18	ENSEMBL114_rn	exon	64172983	64173100	0.362238806802758	+	.	gene_id "ENSRNOG00000016698"; transcript_id "ENSRNOG00000016698_tx_8"; exon_id "18_64172983_64173100_+"; exonnum "8"; txlen "1822";
18	ensembl	exon	64174074	64174160	0	+	.	gene_id "ENSRNOG00000016698"; gene_version "8"; transcript_id "ENSRNOT00000105708"; transcript_version "2"; exon_number "9"; gene_name "Rnmt"; gene_source "ensembl"; gene_biotype "protein_coding"; transcript_name "Rnmt-202"; transcript_source "ensembl"; transcript_biotype "protein_coding"; exon_id "ENSRNOE00000730877"; exon_version "1";
18	ensembl	CDS	64174074	64174160	0	+	0	gene_id "ENSRNOG00000016698"; gene_version "8"; transcript_id "ENSRNOT00000105708"; transcript_version "2"; exon_number "9"; gene_name "Rnmt"; gene_source "ensembl"; gene_biotype "protein_coding"; transcript_name "Rnmt-202"; transcript_source "ensembl"; transcript_biotype "protein_coding"; protein_id "ENSRNOP00000091700"; protein_version "2";
18	ensembl	exon	64174074	64174175	0	+	.	gene_id "ENSRNOG00000016698"; gene_version "8"; transcript_id "ENSRNOT00000022410"; transcript_version "6"; exon_number "10"; gene_name "Rnmt"; gene_source "ensembl"; gene_biotype "protein_coding"; transcript_name "Rnmt-201"; transcript_source "ensembl"; transcript_biotype "protein_coding"; exon_id "ENSRNOE00000159727"; exon_version "1";
18	ensembl	CDS	64174074	64174175	0	+	0	gene_id "ENSRNOG00000016698"; gene_version "8"; transcript_id "ENSRNOT00000022410"; transcript_version "6"; exon_number "10"; gene_name "Rnmt"; gene_source "ensembl"; gene_biotype "protein_coding"; transcript_name "Rnmt-201"; transcript_source "ensembl"; transcript_biotype "protein_coding"; protein_id "ENSRNOP00000022410"; protein_version "4";
18	ensembl	exon	64174074	64174175	0	+	.	gene_id "ENSRNOG00000016698"; gene_version "8"; transcript_id "ENSRNOT00000112528"; transcript_version "2"; exon_number "9"; gene_name "Rnmt"; gene_source "ensembl"; gene_biotype "protein_coding"; transcript_name "Rnmt-203"; transcript_source "ensembl"; transcript_biotype "protein_coding"; exon_id "ENSRNOE00000159727"; exon_version "1";
18	ensembl	CDS	64174074	64174175	0	+	0	gene_id "ENSRNOG00000016698"; gene_version "8"; transcript_id "ENSRNOT00000112528"; transcript_version "2"; exon_number "9"; gene_name "Rnmt"; gene_source "ensembl"; gene_biotype "protein_coding"; transcript_name "Rnmt-203"; transcript_source "ensembl"; transcript_biotype "protein_coding"; protein_id "ENSRNOP00000076517"; protein_version "1";
18	ENSEMBL114_rn	exon	64174074	64174175	0.203753970735278	+	.	gene_id "ENSRNOG00000016698"; transcript_id "ENSRNOG00000016698_tx_13"; exon_id "18_64174074_64174175_+"; exonnum "8"; txlen "1705";
18	ENSEMBL114_rn	exon	64174074	64174175	0.202853731809544	+	.	gene_id "ENSRNOG00000016698"; transcript_id "ENSRNOG00000016698_tx_14"; exon_id "18_64174074_64174175_+"; exonnum "10"; txlen "2218";
18	ENSEMBL114_rn	exon	64174074	64174175	1.19673478563574	+	.	gene_id "ENSRNOG00000016698"; transcript_id "ENSRNOG00000016698_tx_2"; exon_id "18_64174074_64174175_+"; exonnum "9"; txlen "1637";
18	ENSEMBL114_rn	exon	64174074	64174175	0.707326671771431	+	.	gene_id "ENSRNOG00000016698"; transcript_id "ENSRNOG00000016698_tx_4"; exon_id "18_64174074_64174175_+"; exonnum "9"; txlen "1870";
18	ENSEMBL114_rn	exon	64174074	64174175	0.674614829788573	+	.	gene_id "ENSRNOG00000016698"; transcript_id "ENSRNOG00000016698_tx_5"; exon_id "18_64174074_64174175_+"; exonnum "8"; txlen "1379";
18	ENSEMBL114_rn	exon	64174074	64174175	0.362238806802758	+	.	gene_id "ENSRNOG00000016698"; transcript_id "ENSRNOG00000016698_tx_6"; exon_id "18_64174074_64174175_+"; exonnum "9"; txlen "2194";
18	ENSEMBL114_rn	exon	64174074	64174175	0.362238806802758	+	.	gene_id "ENSRNOG00000016698"; transcript_id "ENSRNOG00000016698_tx_7"; exon_id "18_64174074_64174175_+"; exonnum "9"; txlen "1969";
18	ENSEMBL114_rn	exon	64174074	64174175	0.362238806802758	+	.	gene_id "ENSRNOG00000016698"; transcript_id "ENSRNOG00000016698_tx_8"; exon_id "18_64174074_64174175_+"; exonnum "9"; txlen "1822";
18	ensembl	exon	64174074	64174208	0	+	.	gene_id "ENSRNOG00000016698"; gene_version "8"; transcript_id "ENSRNOT00000123574"; transcript_version "1"; exon_number "10"; gene_name "Rnmt"; gene_source "ensembl"; gene_biotype "protein_coding"; transcript_name "Rnmt-205"; transcript_source "ensembl"; transcript_biotype "protein_coding"; exon_id "ENSRNOE00000639623"; exon_version "1"; tag "Ensembl_canonical";
18	ensembl	CDS	64174074	64174208	0	+	0	gene_id "ENSRNOG00000016698"; gene_version "8"; transcript_id "ENSRNOT00000123574"; transcript_version "1"; exon_number "10"; gene_name "Rnmt"; gene_source "ensembl"; gene_biotype "protein_coding"; transcript_name "Rnmt-205"; transcript_source "ensembl"; transcript_biotype "protein_coding"; protein_id "ENSRNOP00000104622"; protein_version "1"; tag "Ensembl_canonical";
18	ensembl	CDS	64174074	64174274	0	+	0	gene_id "ENSRNOG00000016698"; gene_version "8"; transcript_id "ENSRNOT00000123213"; transcript_version "1"; exon_number "10"; gene_name "Rnmt"; gene_source "ensembl"; gene_biotype "protein_coding"; transcript_name "Rnmt-204"; transcript_source "ensembl"; transcript_biotype "protein_coding"; protein_id "ENSRNOP00000105410"; protein_version "1";
18	ensembl	exon	64174074	64175007	0	+	.	gene_id "ENSRNOG00000016698"; gene_version "8"; transcript_id "ENSRNOT00000123213"; transcript_version "1"; exon_number "10"; gene_name "Rnmt"; gene_source "ensembl"; gene_biotype "protein_coding"; transcript_name "Rnmt-204"; transcript_source "ensembl"; transcript_biotype "protein_coding"; exon_id "ENSRNOE00000736675"; exon_version "1";
18	ensembl	stop_codon	64174275	64174277	0	+	0	gene_id "ENSRNOG00000016698"; gene_version "8"; transcript_id "ENSRNOT00000123213"; transcript_version "1"; exon_number "10"; gene_name "Rnmt"; gene_source "ensembl"; gene_biotype "protein_coding"; transcript_name "Rnmt-204"; transcript_source "ensembl"; transcript_biotype "protein_coding";
18	ensembl	three_prime_utr	64174278	64175007	0	+	.	gene_id "ENSRNOG00000016698"; gene_version "8"; transcript_id "ENSRNOT00000123213"; transcript_version "1"; gene_name "Rnmt"; gene_source "ensembl"; gene_biotype "protein_coding"; transcript_name "Rnmt-204"; transcript_source "ensembl"; transcript_biotype "protein_coding";
18	ensembl	exon	64174974	64175007	0	+	.	gene_id "ENSRNOG00000016698"; gene_version "8"; transcript_id "ENSRNOT00000105708"; transcript_version "2"; exon_number "10"; gene_name "Rnmt"; gene_source "ensembl"; gene_biotype "protein_coding"; transcript_name "Rnmt-202"; transcript_source "ensembl"; transcript_biotype "protein_coding"; exon_id "ENSRNOE00000266193"; exon_version "1";
18	ensembl	CDS	64174974	64175007	0	+	0	gene_id "ENSRNOG00000016698"; gene_version "8"; transcript_id "ENSRNOT00000105708"; transcript_version "2"; exon_number "10"; gene_name "Rnmt"; gene_source "ensembl"; gene_biotype "protein_coding"; transcript_name "Rnmt-202"; transcript_source "ensembl"; transcript_biotype "protein_coding"; protein_id "ENSRNOP00000091700"; protein_version "2";
18	ensembl	exon	64174974	64175007	0	+	.	gene_id "ENSRNOG00000016698"; gene_version "8"; transcript_id "ENSRNOT00000022410"; transcript_version "6"; exon_number "11"; gene_name "Rnmt"; gene_source "ensembl"; gene_biotype "protein_coding"; transcript_name "Rnmt-201"; transcript_source "ensembl"; transcript_biotype "protein_coding"; exon_id "ENSRNOE00000266193"; exon_version "1";
18	ensembl	CDS	64174974	64175007	0	+	0	gene_id "ENSRNOG00000016698"; gene_version "8"; transcript_id "ENSRNOT00000022410"; transcript_version "6"; exon_number "11"; gene_name "Rnmt"; gene_source "ensembl"; gene_biotype "protein_coding"; transcript_name "Rnmt-201"; transcript_source "ensembl"; transcript_biotype "protein_coding"; protein_id "ENSRNOP00000022410"; protein_version "4";
18	ensembl	exon	64174974	64175007	0	+	.	gene_id "ENSRNOG00000016698"; gene_version "8"; transcript_id "ENSRNOT00000112528"; transcript_version "2"; exon_number "10"; gene_name "Rnmt"; gene_source "ensembl"; gene_biotype "protein_coding"; transcript_name "Rnmt-203"; transcript_source "ensembl"; transcript_biotype "protein_coding"; exon_id "ENSRNOE00000266193"; exon_version "1";
18	ensembl	CDS	64174974	64175007	0	+	0	gene_id "ENSRNOG00000016698"; gene_version "8"; transcript_id "ENSRNOT00000112528"; transcript_version "2"; exon_number "10"; gene_name "Rnmt"; gene_source "ensembl"; gene_biotype "protein_coding"; transcript_name "Rnmt-203"; transcript_source "ensembl"; transcript_biotype "protein_coding"; protein_id "ENSRNOP00000076517"; protein_version "1";
18	ENSEMBL114_rn	exon	64174974	64175007	0.203753970735278	+	.	gene_id "ENSRNOG00000016698"; transcript_id "ENSRNOG00000016698_tx_13"; exon_id "18_64174974_64175007_+"; exonnum "9"; txlen "1705";
18	ENSEMBL114_rn	exon	64174974	64175007	0.202853731809544	+	.	gene_id "ENSRNOG00000016698"; transcript_id "ENSRNOG00000016698_tx_14"; exon_id "18_64174974_64175007_+"; exonnum "11"; txlen "2218";
18	ENSEMBL114_rn	exon	64174974	64175007	1.19673478563574	+	.	gene_id "ENSRNOG00000016698"; transcript_id "ENSRNOG00000016698_tx_2"; exon_id "18_64174974_64175007_+"; exonnum "10"; txlen "1637";
18	ENSEMBL114_rn	exon	64174974	64175007	0.707326671771431	+	.	gene_id "ENSRNOG00000016698"; transcript_id "ENSRNOG00000016698_tx_4"; exon_id "18_64174974_64175007_+"; exonnum "10"; txlen "1870";
18	ENSEMBL114_rn	exon	64174974	64175007	0.674614829788573	+	.	gene_id "ENSRNOG00000016698"; transcript_id "ENSRNOG00000016698_tx_5"; exon_id "18_64174974_64175007_+"; exonnum "9"; txlen "1379";
18	ENSEMBL114_rn	exon	64174974	64175007	0.362238806802758	+	.	gene_id "ENSRNOG00000016698"; transcript_id "ENSRNOG00000016698_tx_6"; exon_id "18_64174974_64175007_+"; exonnum "10"; txlen "2194";
18	ENSEMBL114_rn	exon	64174974	64175007	0.362238806802758	+	.	gene_id "ENSRNOG00000016698"; transcript_id "ENSRNOG00000016698_tx_7"; exon_id "18_64174974_64175007_+"; exonnum "10"; txlen "1969";
18	ENSEMBL114_rn	exon	64174974	64175007	0.362238806802758	+	.	gene_id "ENSRNOG00000016698"; transcript_id "ENSRNOG00000016698_tx_8"; exon_id "18_64174974_64175007_+"; exonnum "10"; txlen "1822";
18	ensembl	CDS	64176112	64176146	0	+	2	gene_id "ENSRNOG00000016698"; gene_version "8"; transcript_id "ENSRNOT00000105708"; transcript_version "2"; exon_number "11"; gene_name "Rnmt"; gene_source "ensembl"; gene_biotype "protein_coding"; transcript_name "Rnmt-202"; transcript_source "ensembl"; transcript_biotype "protein_coding"; protein_id "ENSRNOP00000091700"; protein_version "2";
18	ensembl	CDS	64176112	64176146	0	+	2	gene_id "ENSRNOG00000016698"; gene_version "8"; transcript_id "ENSRNOT00000022410"; transcript_version "6"; exon_number "12"; gene_name "Rnmt"; gene_source "ensembl"; gene_biotype "protein_coding"; transcript_name "Rnmt-201"; transcript_source "ensembl"; transcript_biotype "protein_coding"; protein_id "ENSRNOP00000022410"; protein_version "4";
18	ensembl	CDS	64176112	64176146	0	+	2	gene_id "ENSRNOG00000016698"; gene_version "8"; transcript_id "ENSRNOT00000112528"; transcript_version "2"; exon_number "11"; gene_name "Rnmt"; gene_source "ensembl"; gene_biotype "protein_coding"; transcript_name "Rnmt-203"; transcript_source "ensembl"; transcript_biotype "protein_coding"; protein_id "ENSRNOP00000076517"; protein_version "1";
18	ensembl	exon	64176112	64176234	0	+	.	gene_id "ENSRNOG00000016698"; gene_version "8"; transcript_id "ENSRNOT00000022410"; transcript_version "6"; exon_number "12"; gene_name "Rnmt"; gene_source "ensembl"; gene_biotype "protein_coding"; transcript_name "Rnmt-201"; transcript_source "ensembl"; transcript_biotype "protein_coding"; exon_id "ENSRNOE00000342540"; exon_version "1";
18	ensembl	exon	64176112	64176234	0	+	.	gene_id "ENSRNOG00000016698"; gene_version "8"; transcript_id "ENSRNOT00000112528"; transcript_version "2"; exon_number "11"; gene_name "Rnmt"; gene_source "ensembl"; gene_biotype "protein_coding"; transcript_name "Rnmt-203"; transcript_source "ensembl"; transcript_biotype "protein_coding"; exon_id "ENSRNOE00000342540"; exon_version "1";
18	ENSEMBL114_rn	exon	64176112	64176234	0.203753970735278	+	.	gene_id "ENSRNOG00000016698"; transcript_id "ENSRNOG00000016698_tx_13"; exon_id "18_64176112_64176234_+"; exonnum "10"; txlen "1705";
18	ENSEMBL114_rn	exon	64176112	64176234	0.202853731809544	+	.	gene_id "ENSRNOG00000016698"; transcript_id "ENSRNOG00000016698_tx_14"; exon_id "18_64176112_64176234_+"; exonnum "12"; txlen "2218";
18	ENSEMBL114_rn	exon	64176112	64176234	1.19673478563574	+	.	gene_id "ENSRNOG00000016698"; transcript_id "ENSRNOG00000016698_tx_2"; exon_id "18_64176112_64176234_+"; exonnum "11"; txlen "1637";
18	ENSEMBL114_rn	exon	64176112	64176234	0.707326671771431	+	.	gene_id "ENSRNOG00000016698"; transcript_id "ENSRNOG00000016698_tx_4"; exon_id "18_64176112_64176234_+"; exonnum "11"; txlen "1870";
18	ENSEMBL114_rn	exon	64176112	64176234	0.674614829788573	+	.	gene_id "ENSRNOG00000016698"; transcript_id "ENSRNOG00000016698_tx_5"; exon_id "18_64176112_64176234_+"; exonnum "10"; txlen "1379";
18	ENSEMBL114_rn	exon	64176112	64176234	0.362238806802758	+	.	gene_id "ENSRNOG00000016698"; transcript_id "ENSRNOG00000016698_tx_6"; exon_id "18_64176112_64176234_+"; exonnum "11"; txlen "2194";
18	ENSEMBL114_rn	exon	64176112	64176234	0.362238806802758	+	.	gene_id "ENSRNOG00000016698"; transcript_id "ENSRNOG00000016698_tx_7"; exon_id "18_64176112_64176234_+"; exonnum "11"; txlen "1969";
18	ENSEMBL114_rn	exon	64176112	64176234	0.362238806802758	+	.	gene_id "ENSRNOG00000016698"; transcript_id "ENSRNOG00000016698_tx_8"; exon_id "18_64176112_64176234_+"; exonnum "11"; txlen "1822";
18	ensembl	CDS	64176112	64176276	0	+	0	gene_id "ENSRNOG00000016698"; gene_version "8"; transcript_id "ENSRNOT00000123574"; transcript_version "1"; exon_number "11"; gene_name "Rnmt"; gene_source "ensembl"; gene_biotype "protein_coding"; transcript_name "Rnmt-205"; transcript_source "ensembl"; transcript_biotype "protein_coding"; protein_id "ENSRNOP00000104622"; protein_version "1"; tag "Ensembl_canonical";
18	ensembl	exon	64176112	64176279	0	+	.	gene_id "ENSRNOG00000016698"; gene_version "8"; transcript_id "ENSRNOT00000123574"; transcript_version "1"; exon_number "11"; gene_name "Rnmt"; gene_source "ensembl"; gene_biotype "protein_coding"; transcript_name "Rnmt-205"; transcript_source "ensembl"; transcript_biotype "protein_coding"; exon_id "ENSRNOE00000759586"; exon_version "1"; tag "Ensembl_canonical";
18	ensembl	exon	64176112	64176686	0	+	.	gene_id "ENSRNOG00000016698"; gene_version "8"; transcript_id "ENSRNOT00000105708"; transcript_version "2"; exon_number "11"; gene_name "Rnmt"; gene_source "ensembl"; gene_biotype "protein_coding"; transcript_name "Rnmt-202"; transcript_source "ensembl"; transcript_biotype "protein_coding"; exon_id "ENSRNOE00000661899"; exon_version "2";
18	ensembl	stop_codon	64176147	64176149	0	+	0	gene_id "ENSRNOG00000016698"; gene_version "8"; transcript_id "ENSRNOT00000105708"; transcript_version "2"; exon_number "11"; gene_name "Rnmt"; gene_source "ensembl"; gene_biotype "protein_coding"; transcript_name "Rnmt-202"; transcript_source "ensembl"; transcript_biotype "protein_coding";
18	ensembl	stop_codon	64176147	64176149	0	+	0	gene_id "ENSRNOG00000016698"; gene_version "8"; transcript_id "ENSRNOT00000022410"; transcript_version "6"; exon_number "12"; gene_name "Rnmt"; gene_source "ensembl"; gene_biotype "protein_coding"; transcript_name "Rnmt-201"; transcript_source "ensembl"; transcript_biotype "protein_coding";
18	ensembl	stop_codon	64176147	64176149	0	+	0	gene_id "ENSRNOG00000016698"; gene_version "8"; transcript_id "ENSRNOT00000112528"; transcript_version "2"; exon_number "11"; gene_name "Rnmt"; gene_source "ensembl"; gene_biotype "protein_coding"; transcript_name "Rnmt-203"; transcript_source "ensembl"; transcript_biotype "protein_coding";
18	ensembl	three_prime_utr	64176150	64176234	0	+	.	gene_id "ENSRNOG00000016698"; gene_version "8"; transcript_id "ENSRNOT00000022410"; transcript_version "6"; gene_name "Rnmt"; gene_source "ensembl"; gene_biotype "protein_coding"; transcript_name "Rnmt-201"; transcript_source "ensembl"; transcript_biotype "protein_coding";
18	ensembl	three_prime_utr	64176150	64176234	0	+	.	gene_id "ENSRNOG00000016698"; gene_version "8"; transcript_id "ENSRNOT00000112528"; transcript_version "2"; gene_name "Rnmt"; gene_source "ensembl"; gene_biotype "protein_coding"; transcript_name "Rnmt-203"; transcript_source "ensembl"; transcript_biotype "protein_coding";
18	ensembl	three_prime_utr	64176150	64176686	0	+	.	gene_id "ENSRNOG00000016698"; gene_version "8"; transcript_id "ENSRNOT00000105708"; transcript_version "2"; gene_name "Rnmt"; gene_source "ensembl"; gene_biotype "protein_coding"; transcript_name "Rnmt-202"; transcript_source "ensembl"; transcript_biotype "protein_coding";
18	ensembl	stop_codon	64176277	64176279	0	+	0	gene_id "ENSRNOG00000016698"; gene_version "8"; transcript_id "ENSRNOT00000123574"; transcript_version "1"; exon_number "11"; gene_name "Rnmt"; gene_source "ensembl"; gene_biotype "protein_coding"; transcript_name "Rnmt-205"; transcript_source "ensembl"; transcript_biotype "protein_coding"; tag "Ensembl_canonical";
18	sraer114_ss	exon	64177862	64178122	0.202853731809544	+	.	gene_id "ENSRNOG00000016698"; transcript_id "ENSRNOG00000016698_tx_14"; exon_id "18_64177862_64178122_+"; exonnum "13"; txlen "2218";
18	sraer114_ss	exon	64177862	64178122	0.362238806802758	+	.	gene_id "ENSRNOG00000016698"; transcript_id "ENSRNOG00000016698_tx_6"; exon_id "18_64177862_64178122_+"; exonnum "12"; txlen "2194";
18	sraer114_ss	exon	64177862	64178122	0.362238806802758	+	.	gene_id "ENSRNOG00000016698"; transcript_id "ENSRNOG00000016698_tx_7"; exon_id "18_64177862_64178122_+"; exonnum "12"; txlen "1969";
18	sraer114_ss	exon	64177862	64178122	0.362238806802758	+	.	gene_id "ENSRNOG00000016698"; transcript_id "ENSRNOG00000016698_tx_8"; exon_id "18_64177862_64178122_+"; exonnum "12"; txlen "1822";
18	ensembl	exon	64179339	64179500	0	+	.	gene_id "ENSRNOG00000016698"; gene_version "8"; transcript_id "ENSRNOT00000022410"; transcript_version "6"; exon_number "13"; gene_name "Rnmt"; gene_source "ensembl"; gene_biotype "protein_coding"; transcript_name "Rnmt-201"; transcript_source "ensembl"; transcript_biotype "protein_coding"; exon_id "ENSRNOE00000768855"; exon_version "1";
18	ensembl	three_prime_utr	64179339	64179500	0	+	.	gene_id "ENSRNOG00000016698"; gene_version "8"; transcript_id "ENSRNOT00000022410"; transcript_version "6"; gene_name "Rnmt"; gene_source "ensembl"; gene_biotype "protein_coding"; transcript_name "Rnmt-201"; transcript_source "ensembl"; transcript_biotype "protein_coding";
18	ensembl	exon	64179339	64179500	0	+	.	gene_id "ENSRNOG00000016698"; gene_version "8"; transcript_id "ENSRNOT00000112528"; transcript_version "2"; exon_number "12"; gene_name "Rnmt"; gene_source "ensembl"; gene_biotype "protein_coding"; transcript_name "Rnmt-203"; transcript_source "ensembl"; transcript_biotype "protein_coding"; exon_id "ENSRNOE00000768855"; exon_version "1";
18	ensembl	three_prime_utr	64179339	64179500	0	+	.	gene_id "ENSRNOG00000016698"; gene_version "8"; transcript_id "ENSRNOT00000112528"; transcript_version "2"; gene_name "Rnmt"; gene_source "ensembl"; gene_biotype "protein_coding"; transcript_name "Rnmt-203"; transcript_source "ensembl"; transcript_biotype "protein_coding";
18	ENSEMBL114_rn	exon	64179339	64179500	0.203753970735278	+	.	gene_id "ENSRNOG00000016698"; transcript_id "ENSRNOG00000016698_tx_13"; exon_id "18_64179339_64179500_+"; exonnum "11"; txlen "1705";
18	ENSEMBL114_rn	exon	64179339	64179500	0.707326671771431	+	.	gene_id "ENSRNOG00000016698"; transcript_id "ENSRNOG00000016698_tx_4"; exon_id "18_64179339_64179500_+"; exonnum "12"; txlen "1870";
18	ensembl	exon	64185013	64185562	0	+	.	gene_id "ENSRNOG00000016685"; gene_version "6"; transcript_id "ENSRNOT00000022364"; transcript_version "6"; exon_number "1"; gene_name "Mc5r"; gene_source "ensembl"; gene_biotype "protein_coding"; transcript_name "Mc5r-201"; transcript_source "ensembl"; transcript_biotype "protein_coding"; exon_id "ENSRNOE00000607862"; exon_version "1"; tag "Ensembl_canonical";
18	ensembl	five_prime_utr	64185013	64185562	0	+	.	gene_id "ENSRNOG00000016685"; gene_version "6"; transcript_id "ENSRNOT00000022364"; transcript_version "6"; gene_name "Mc5r"; gene_source "ensembl"; gene_biotype "protein_coding"; transcript_name "Mc5r-201"; transcript_source "ensembl"; transcript_biotype "protein_coding"; tag "Ensembl_canonical";
18	ensembl	gene	64185013	64190054	0	+	.	gene_id "ENSRNOG00000016685"; gene_version "6"; gene_name "Mc5r"; gene_source "ensembl"; gene_biotype "protein_coding";
18	ensembl	transcript	64185013	64190054	0	+	.	gene_id "ENSRNOG00000016685"; gene_version "6"; transcript_id "ENSRNOT00000022364"; transcript_version "6"; gene_name "Mc5r"; gene_source "ensembl"; gene_biotype "protein_coding"; transcript_name "Mc5r-201"; transcript_source "ensembl"; transcript_biotype "protein_coding"; tag "Ensembl_canonical";
18	ensembl	five_prime_utr	64186492	64186531	0	+	.	gene_id "ENSRNOG00000016685"; gene_version "6"; transcript_id "ENSRNOT00000022364"; transcript_version "6"; gene_name "Mc5r"; gene_source "ensembl"; gene_biotype "protein_coding"; transcript_name "Mc5r-201"; transcript_source "ensembl"; transcript_biotype "protein_coding"; tag "Ensembl_canonical";
18	ensembl	exon	64186492	64190054	0	+	.	gene_id "ENSRNOG00000016685"; gene_version "6"; transcript_id "ENSRNOT00000022364"; transcript_version "6"; exon_number "2"; gene_name "Mc5r"; gene_source "ensembl"; gene_biotype "protein_coding"; transcript_name "Mc5r-201"; transcript_source "ensembl"; transcript_biotype "protein_coding"; exon_id "ENSRNOE00000159256"; exon_version "5"; tag "Ensembl_canonical";
18	ensembl	start_codon	64186532	64186534	0	+	0	gene_id "ENSRNOG00000016685"; gene_version "6"; transcript_id "ENSRNOT00000022364"; transcript_version "6"; exon_number "2"; gene_name "Mc5r"; gene_source "ensembl"; gene_biotype "protein_coding"; transcript_name "Mc5r-201"; transcript_source "ensembl"; transcript_biotype "protein_coding"; tag "Ensembl_canonical";
18	ensembl	CDS	64186532	64187506	0	+	0	gene_id "ENSRNOG00000016685"; gene_version "6"; transcript_id "ENSRNOT00000022364"; transcript_version "6"; exon_number "2"; gene_name "Mc5r"; gene_source "ensembl"; gene_biotype "protein_coding"; transcript_name "Mc5r-201"; transcript_source "ensembl"; transcript_biotype "protein_coding"; protein_id "ENSRNOP00000022364"; protein_version "3"; tag "Ensembl_canonical";
18	ensembl	stop_codon	64187507	64187509	0	+	0	gene_id "ENSRNOG00000016685"; gene_version "6"; transcript_id "ENSRNOT00000022364"; transcript_version "6"; exon_number "2"; gene_name "Mc5r"; gene_source "ensembl"; gene_biotype "protein_coding"; transcript_name "Mc5r-201"; transcript_source "ensembl"; transcript_biotype "protein_coding"; tag "Ensembl_canonical";
18	ensembl	three_prime_utr	64187510	64190054	0	+	.	gene_id "ENSRNOG00000016685"; gene_version "6"; transcript_id "ENSRNOT00000022364"; transcript_version "6"; gene_name "Mc5r"; gene_source "ensembl"; gene_biotype "protein_coding"; transcript_name "Mc5r-201"; transcript_source "ensembl"; transcript_biotype "protein_coding"; tag "Ensembl_canonical";
18	sraer114_es	exon	64190593	64190622	0.0842411035367376	+	.	gene_id "ENSRNOG00000072162"; transcript_id "ENSRNOG00000072162_tx_2"; exon_id "18_64190593_64190622_+"; exonnum "1"; txlen "733";
18	sraer114_es	exon	64190593	64190622	0.00610348455623706	+	.	gene_id "ENSRNOG00000072162"; transcript_id "ENSRNOG00000072162_tx_3"; exon_id "18_64190593_64190622_+"; exonnum "1"; txlen "878";
18	sraer114_mid	exon	64191235	64191379	0.00610348455623706	+	.	gene_id "ENSRNOG00000072162"; transcript_id "ENSRNOG00000072162_tx_3"; exon_id "18_64191235_64191379_+"; exonnum "2"; txlen "878";
18	sraer114_ss	exon	64191776	64192478	0.0842411035367376	+	.	gene_id "ENSRNOG00000072162"; transcript_id "ENSRNOG00000072162_tx_2"; exon_id "18_64191776_64192478_+"; exonnum "2"; txlen "733";
18	sraer114_ss	exon	64191776	64192478	0.00610348455623706	+	.	gene_id "ENSRNOG00000072162"; transcript_id "ENSRNOG00000072162_tx_3"; exon_id "18_64191776_64192478_+"; exonnum "3"; txlen "878";
18	sraer114_es	exon	64196657	64197198	0.011545034166376	+	.	gene_id "ENSRNOG00000087572"; transcript_id "ENSRNOG00000087572_tx_41"; exon_id "18_64196657_64197198_+"; exonnum "1"; txlen "1188";
18	sraer114_es	exon	64196657	64197198	0.011545034166376	+	.	gene_id "ENSRNOG00000087572"; transcript_id "ENSRNOG00000087572_tx_42"; exon_id "18_64196657_64197198_+"; exonnum "1"; txlen "1191";
18	sraer114_es	exon	64196657	64197198	0.0584948397763052	+	.	gene_id "ENSRNOG00000087572"; transcript_id "ENSRNOG00000087572_tx_5"; exon_id "18_64196657_64197198_+"; exonnum "1"; txlen "1153";
18	sraer114_es	exon	64196657	64197198	0.0584948397763052	+	.	gene_id "ENSRNOG00000087572"; transcript_id "ENSRNOG00000087572_tx_6"; exon_id "18_64196657_64197198_+"; exonnum "1"; txlen "1156";
18	sraer114_mid	exon	64197344	64197458	0.011545034166376	+	.	gene_id "ENSRNOG00000087572"; transcript_id "ENSRNOG00000087572_tx_42"; exon_id "18_64197344_64197458_+"; exonnum "2"; txlen "1191";
18	sraer114_mid	exon	64197344	64197458	0.0584948397763052	+	.	gene_id "ENSRNOG00000087572"; transcript_id "ENSRNOG00000087572_tx_6"; exon_id "18_64197344_64197458_+"; exonnum "2"; txlen "1156";
18	sraer114_mid	exon	64197347	64197458	0.011545034166376	+	.	gene_id "ENSRNOG00000087572"; transcript_id "ENSRNOG00000087572_tx_41"; exon_id "18_64197347_64197458_+"; exonnum "2"; txlen "1188";
18	sraer114_mid	exon	64197347	64197458	0.0584948397763052	+	.	gene_id "ENSRNOG00000087572"; transcript_id "ENSRNOG00000087572_tx_5"; exon_id "18_64197347_64197458_+"; exonnum "2"; txlen "1153";
18	sraer114_mid	exon	64197555	64197589	0.011545034166376	+	.	gene_id "ENSRNOG00000087572"; transcript_id "ENSRNOG00000087572_tx_41"; exon_id "18_64197555_64197589_+"; exonnum "3"; txlen "1188";
18	sraer114_mid	exon	64197555	64197589	0.011545034166376	+	.	gene_id "ENSRNOG00000087572"; transcript_id "ENSRNOG00000087572_tx_42"; exon_id "18_64197555_64197589_+"; exonnum "3"; txlen "1191";
18	ensembl	exon	64214523	64215337	0	+	.	gene_id "ENSRNOG00000072162"; gene_version "1"; transcript_id "ENSRNOT00000125264"; transcript_version "1"; exon_number "1"; gene_source "ensembl"; gene_biotype "lncRNA"; transcript_source "ensembl"; transcript_biotype "lncRNA"; exon_id "ENSRNOE00000763150"; exon_version "1"; tag "Ensembl_canonical";
18	ensembl	exon	64214523	64215337	0	+	.	gene_id "ENSRNOG00000072162"; gene_version "1"; transcript_id "ENSRNOT00000123548"; transcript_version "1"; exon_number "1"; gene_source "ensembl"; gene_biotype "lncRNA"; transcript_source "ensembl"; transcript_biotype "lncRNA"; exon_id "ENSRNOE00000763150"; exon_version "1";
18	ensembl	transcript	64214523	64249513	0	+	.	gene_id "ENSRNOG00000072162"; gene_version "1"; transcript_id "ENSRNOT00000123548"; transcript_version "1"; gene_source "ensembl"; gene_biotype "lncRNA"; transcript_source "ensembl"; transcript_biotype "lncRNA";
18	ensembl	gene	64214523	64259946	0	+	.	gene_id "ENSRNOG00000072162"; gene_version "1"; gene_source "ensembl"; gene_biotype "lncRNA";
18	ensembl	transcript	64214523	64259946	0	+	.	gene_id "ENSRNOG00000072162"; gene_version "1"; transcript_id "ENSRNOT00000125264"; transcript_version "1"; gene_source "ensembl"; gene_biotype "lncRNA"; transcript_source "ensembl"; transcript_biotype "lncRNA"; tag "Ensembl_canonical";
18	ensembl	exon	64214874	64215095	0	+	.	gene_id "ENSRNOG00000072162"; gene_version "1"; transcript_id "ENSRNOT00000160030"; transcript_version "1"; exon_number "1"; gene_source "ensembl"; gene_biotype "lncRNA"; transcript_source "ensembl"; transcript_biotype "lncRNA"; exon_id "ENSRNOE00000768461"; exon_version "1";
18	ensembl	transcript	64214874	64259946	0	+	.	gene_id "ENSRNOG00000072162"; gene_version "1"; transcript_id "ENSRNOT00000160030"; transcript_version "1"; gene_source "ensembl"; gene_biotype "lncRNA"; transcript_source "ensembl"; transcript_biotype "lncRNA";
18	ensembl	exon	64215180	64215337	0	+	.	gene_id "ENSRNOG00000072162"; gene_version "1"; transcript_id "ENSRNOT00000160030"; transcript_version "1"; exon_number "2"; gene_source "ensembl"; gene_biotype "lncRNA"; transcript_source "ensembl"; transcript_biotype "lncRNA"; exon_id "ENSRNOE00000701712"; exon_version "1";
18	ensembl	exon	64249319	64249513	0	+	.	gene_id "ENSRNOG00000072162"; gene_version "1"; transcript_id "ENSRNOT00000123548"; transcript_version "1"; exon_number "2"; gene_source "ensembl"; gene_biotype "lncRNA"; transcript_source "ensembl"; transcript_biotype "lncRNA"; exon_id "ENSRNOE00000785402"; exon_version "1";
18	ensembl	exon	64259579	64259946	0	+	.	gene_id "ENSRNOG00000072162"; gene_version "1"; transcript_id "ENSRNOT00000125264"; transcript_version "1"; exon_number "2"; gene_source "ensembl"; gene_biotype "lncRNA"; transcript_source "ensembl"; transcript_biotype "lncRNA"; exon_id "ENSRNOE00000683200"; exon_version "1"; tag "Ensembl_canonical";
18	ensembl	exon	64259579	64259946	0	+	.	gene_id "ENSRNOG00000072162"; gene_version "1"; transcript_id "ENSRNOT00000160030"; transcript_version "1"; exon_number "3"; gene_source "ensembl"; gene_biotype "lncRNA"; transcript_source "ensembl"; transcript_biotype "lncRNA"; exon_id "ENSRNOE00000683200"; exon_version "1";
18	sraer114_ss	exon	64280748	64281246	0.011545034166376	+	.	gene_id "ENSRNOG00000087572"; transcript_id "ENSRNOG00000087572_tx_41"; exon_id "18_64280748_64281246_+"; exonnum "4"; txlen "1188";
18	sraer114_ss	exon	64280748	64281246	0.011545034166376	+	.	gene_id "ENSRNOG00000087572"; transcript_id "ENSRNOG00000087572_tx_42"; exon_id "18_64280748_64281246_+"; exonnum "4"; txlen "1191";
18	sraer114_ss	exon	64280748	64281246	0.0584948397763052	+	.	gene_id "ENSRNOG00000087572"; transcript_id "ENSRNOG00000087572_tx_5"; exon_id "18_64280748_64281246_+"; exonnum "3"; txlen "1153";
18	sraer114_ss	exon	64280748	64281246	0.0584948397763052	+	.	gene_id "ENSRNOG00000087572"; transcript_id "ENSRNOG00000087572_tx_6"; exon_id "18_64280748_64281246_+"; exonnum "3"; txlen "1156";
18	sraer114_es	exon	64309756	64309912	0.241676048549472	+	.	gene_id "ENSRNOG00000087572"; transcript_id "ENSRNOG00000087572_tx_4"; exon_id "18_64309756_64309912_+"; exonnum "1"; txlen "539";
18	ensembl	exon	64344568	64344845	0	+	.	gene_id "ENSRNOG00000087572"; gene_version "1"; transcript_id "ENSRNOT00000143888"; transcript_version "1"; exon_number "1"; gene_source "ensembl"; gene_biotype "lncRNA"; transcript_source "ensembl"; transcript_biotype "lncRNA"; exon_id "ENSRNOE00000812129"; exon_version "1"; tag "Ensembl_canonical";
18	ENSEMBL114_rn	exon	64344568	64344845	0.0172841867507903	+	.	gene_id "ENSRNOG00000087572"; transcript_id "ENSRNOG00000087572_tx_11"; exon_id "18_64344568_64344845_+"; exonnum "1"; txlen "4308";
18	ENSEMBL114_rn	exon	64344568	64344845	0.0172841867507903	+	.	gene_id "ENSRNOG00000087572"; transcript_id "ENSRNOG00000087572_tx_12"; exon_id "18_64344568_64344845_+"; exonnum "1"; txlen "4578";
18	ENSEMBL114_rn	exon	64344568	64344845	0.0172841867507903	+	.	gene_id "ENSRNOG00000087572"; transcript_id "ENSRNOG00000087572_tx_13"; exon_id "18_64344568_64344845_+"; exonnum "1"; txlen "4401";
18	ENSEMBL114_rn	exon	64344568	64344845	0.0172841867507903	+	.	gene_id "ENSRNOG00000087572"; transcript_id "ENSRNOG00000087572_tx_14"; exon_id "18_64344568_64344845_+"; exonnum "1"; txlen "4671";
18	ENSEMBL114_rn	exon	64344568	64344845	0.0172841867507903	+	.	gene_id "ENSRNOG00000087572"; transcript_id "ENSRNOG00000087572_tx_15"; exon_id "18_64344568_64344845_+"; exonnum "1"; txlen "4019";
18	ENSEMBL114_rn	exon	64344568	64344845	0.0172841867507903	+	.	gene_id "ENSRNOG00000087572"; transcript_id "ENSRNOG00000087572_tx_16"; exon_id "18_64344568_64344845_+"; exonnum "1"; txlen "4289";
18	ENSEMBL114_rn	exon	64344568	64344845	0.0156222457170605	+	.	gene_id "ENSRNOG00000087572"; transcript_id "ENSRNOG00000087572_tx_17"; exon_id "18_64344568_64344845_+"; exonnum "1"; txlen "4488";
18	ENSEMBL114_rn	exon	64344568	64344845	0.0156222457170605	+	.	gene_id "ENSRNOG00000087572"; transcript_id "ENSRNOG00000087572_tx_18"; exon_id "18_64344568_64344845_+"; exonnum "1"; txlen "4758";
18	ENSEMBL114_rn	exon	64344568	64344845	0.0156222457170605	+	.	gene_id "ENSRNOG00000087572"; transcript_id "ENSRNOG00000087572_tx_19"; exon_id "18_64344568_64344845_+"; exonnum "1"; txlen "4581";
18	ENSEMBL114_rn	exon	64344568	64344845	0.0156222457170605	+	.	gene_id "ENSRNOG00000087572"; transcript_id "ENSRNOG00000087572_tx_20"; exon_id "18_64344568_64344845_+"; exonnum "1"; txlen "4851";
18	ENSEMBL114_rn	exon	64344568	64344845	0.0156222457170605	+	.	gene_id "ENSRNOG00000087572"; transcript_id "ENSRNOG00000087572_tx_21"; exon_id "18_64344568_64344845_+"; exonnum "1"; txlen "4199";
18	ENSEMBL114_rn	exon	64344568	64344845	0.0156222457170605	+	.	gene_id "ENSRNOG00000087572"; transcript_id "ENSRNOG00000087572_tx_22"; exon_id "18_64344568_64344845_+"; exonnum "1"; txlen "4292";
18	ENSEMBL114_rn	exon	64344568	64344845	0.0156222457170605	+	.	gene_id "ENSRNOG00000087572"; transcript_id "ENSRNOG00000087572_tx_23"; exon_id "18_64344568_64344845_+"; exonnum "1"; txlen "3889";
18	ENSEMBL114_rn	exon	64344568	64344845	0.0156222457170605	+	.	gene_id "ENSRNOG00000087572"; transcript_id "ENSRNOG00000087572_tx_24"; exon_id "18_64344568_64344845_+"; exonnum "1"; txlen "644";
18	ENSEMBL114_rn	exon	64344568	64344845	0.0139603046833306	+	.	gene_id "ENSRNOG00000087572"; transcript_id "ENSRNOG00000087572_tx_27"; exon_id "18_64344568_64344845_+"; exonnum "1"; txlen "3696";
18	ENSEMBL114_rn	exon	64344568	64344845	0.0139603046833306	+	.	gene_id "ENSRNOG00000087572"; transcript_id "ENSRNOG00000087572_tx_28"; exon_id "18_64344568_64344845_+"; exonnum "1"; txlen "3407";
18	ENSEMBL114_rn	exon	64344568	64344845	0.0139603046833306	+	.	gene_id "ENSRNOG00000087572"; transcript_id "ENSRNOG00000087572_tx_29"; exon_id "18_64344568_64344845_+"; exonnum "1"; txlen "3876";
18	ENSEMBL114_rn	exon	64344568	64344845	0.0139603046833306	+	.	gene_id "ENSRNOG00000087572"; transcript_id "ENSRNOG00000087572_tx_30"; exon_id "18_64344568_64344845_+"; exonnum "1"; txlen "3969";
18	ENSEMBL114_rn	exon	64344568	64344845	0.0136279164765847	+	.	gene_id "ENSRNOG00000087572"; transcript_id "ENSRNOG00000087572_tx_31"; exon_id "18_64344568_64344845_+"; exonnum "1"; txlen "3998";
18	ENSEMBL114_rn	exon	64344568	64344845	0.0136279164765847	+	.	gene_id "ENSRNOG00000087572"; transcript_id "ENSRNOG00000087572_tx_32"; exon_id "18_64344568_64344845_+"; exonnum "1"; txlen "4268";
18	ENSEMBL114_rn	exon	64344568	64344845	0.0136279164765847	+	.	gene_id "ENSRNOG00000087572"; transcript_id "ENSRNOG00000087572_tx_33"; exon_id "18_64344568_64344845_+"; exonnum "1"; txlen "3386";
18	ENSEMBL114_rn	exon	64344568	64344845	0.0136279164765847	+	.	gene_id "ENSRNOG00000087572"; transcript_id "ENSRNOG00000087572_tx_34"; exon_id "18_64344568_64344845_+"; exonnum "1"; txlen "4178";
18	ENSEMBL114_rn	exon	64344568	64344845	0.0113011990293629	+	.	gene_id "ENSRNOG00000087572"; transcript_id "ENSRNOG00000087572_tx_43"; exon_id "18_64344568_64344845_+"; exonnum "1"; txlen "4654";
18	ENSEMBL114_rn	exon	64344568	64344845	0.0113011990293629	+	.	gene_id "ENSRNOG00000087572"; transcript_id "ENSRNOG00000087572_tx_44"; exon_id "18_64344568_64344845_+"; exonnum "1"; txlen "4365";
18	ENSEMBL114_rn	exon	64344568	64344845	0.0113011990293629	+	.	gene_id "ENSRNOG00000087572"; transcript_id "ENSRNOG00000087572_tx_45"; exon_id "18_64344568_64344845_+"; exonnum "1"; txlen "4834";
18	ENSEMBL114_rn	exon	64344568	64344845	0.0106364226158709	+	.	gene_id "ENSRNOG00000087572"; transcript_id "ENSRNOG00000087572_tx_46"; exon_id "18_64344568_64344845_+"; exonnum "1"; txlen "3776";
18	ENSEMBL114_rn	exon	64344568	64344845	0.0106364226158709	+	.	gene_id "ENSRNOG00000087572"; transcript_id "ENSRNOG00000087572_tx_47"; exon_id "18_64344568_64344845_+"; exonnum "1"; txlen "3487";
18	ENSEMBL114_rn	exon	64344568	64344845	0.0106364226158709	+	.	gene_id "ENSRNOG00000087572"; transcript_id "ENSRNOG00000087572_tx_48"; exon_id "18_64344568_64344845_+"; exonnum "1"; txlen "3956";
18	ENSEMBL114_rn	exon	64344568	64344845	0.00963925799563305	+	.	gene_id "ENSRNOG00000087572"; transcript_id "ENSRNOG00000087572_tx_49"; exon_id "18_64344568_64344845_+"; exonnum "1"; txlen "4144";
18	ENSEMBL114_rn	exon	64344568	64344845	0.00963925799563305	+	.	gene_id "ENSRNOG00000087572"; transcript_id "ENSRNOG00000087572_tx_50"; exon_id "18_64344568_64344845_+"; exonnum "1"; txlen "5022";
18	ensembl	transcript	64344568	64433180	0	+	.	gene_id "ENSRNOG00000087572"; gene_version "1"; transcript_id "ENSRNOT00000143888"; transcript_version "1"; gene_source "ensembl"; gene_biotype "lncRNA"; transcript_source "ensembl"; transcript_biotype "lncRNA"; tag "Ensembl_canonical";
18	ensembl	gene	64344568	64471950	0	+	.	gene_id "ENSRNOG00000087572"; gene_version "1"; gene_source "ensembl"; gene_biotype "lncRNA";
18	ensembl	exon	64363063	64363373	0	+	.	gene_id "ENSRNOG00000087572"; gene_version "1"; transcript_id "ENSRNOT00000172026"; transcript_version "1"; exon_number "1"; gene_source "ensembl"; gene_biotype "lncRNA"; transcript_source "ensembl"; transcript_biotype "lncRNA"; exon_id "ENSRNOE00000689078"; exon_version "1";
18	ensembl	transcript	64363063	64433180	0	+	.	gene_id "ENSRNOG00000087572"; gene_version "1"; transcript_id "ENSRNOT00000172026"; transcript_version "1"; gene_source "ensembl"; gene_biotype "lncRNA"; transcript_source "ensembl"; transcript_biotype "lncRNA";
18	ensembl	exon	64366142	64366249	0	+	.	gene_id "ENSRNOG00000087572"; gene_version "1"; transcript_id "ENSRNOT00000172026"; transcript_version "1"; exon_number "2"; gene_source "ensembl"; gene_biotype "lncRNA"; transcript_source "ensembl"; transcript_biotype "lncRNA"; exon_id "ENSRNOE00000721816"; exon_version "1";
18	sraer114_mid	exon	64376475	64376654	0.0156222457170605	+	.	gene_id "ENSRNOG00000087572"; transcript_id "ENSRNOG00000087572_tx_17"; exon_id "18_64376475_64376654_+"; exonnum "2"; txlen "4488";
18	sraer114_mid	exon	64376475	64376654	0.0156222457170605	+	.	gene_id "ENSRNOG00000087572"; transcript_id "ENSRNOG00000087572_tx_18"; exon_id "18_64376475_64376654_+"; exonnum "2"; txlen "4758";
18	sraer114_mid	exon	64376475	64376654	0.0156222457170605	+	.	gene_id "ENSRNOG00000087572"; transcript_id "ENSRNOG00000087572_tx_19"; exon_id "18_64376475_64376654_+"; exonnum "2"; txlen "4581";
18	sraer114_mid	exon	64376475	64376654	0.0156222457170605	+	.	gene_id "ENSRNOG00000087572"; transcript_id "ENSRNOG00000087572_tx_20"; exon_id "18_64376475_64376654_+"; exonnum "2"; txlen "4851";
18	sraer114_mid	exon	64376475	64376654	0.0156222457170605	+	.	gene_id "ENSRNOG00000087572"; transcript_id "ENSRNOG00000087572_tx_21"; exon_id "18_64376475_64376654_+"; exonnum "2"; txlen "4199";
18	sraer114_mid	exon	64376475	64376654	0.0156222457170605	+	.	gene_id "ENSRNOG00000087572"; transcript_id "ENSRNOG00000087572_tx_22"; exon_id "18_64376475_64376654_+"; exonnum "2"; txlen "4292";
18	sraer114_mid	exon	64376475	64376654	0.0156222457170605	+	.	gene_id "ENSRNOG00000087572"; transcript_id "ENSRNOG00000087572_tx_23"; exon_id "18_64376475_64376654_+"; exonnum "2"; txlen "3889";
18	sraer114_mid	exon	64376475	64376654	0.0156222457170605	+	.	gene_id "ENSRNOG00000087572"; transcript_id "ENSRNOG00000087572_tx_24"; exon_id "18_64376475_64376654_+"; exonnum "2"; txlen "644";
18	sraer114_mid	exon	64376475	64376654	0.0139603046833306	+	.	gene_id "ENSRNOG00000087572"; transcript_id "ENSRNOG00000087572_tx_29"; exon_id "18_64376475_64376654_+"; exonnum "2"; txlen "3876";
18	sraer114_mid	exon	64376475	64376654	0.0139603046833306	+	.	gene_id "ENSRNOG00000087572"; transcript_id "ENSRNOG00000087572_tx_30"; exon_id "18_64376475_64376654_+"; exonnum "2"; txlen "3969";
18	sraer114_mid	exon	64376475	64376654	0.0136279164765847	+	.	gene_id "ENSRNOG00000087572"; transcript_id "ENSRNOG00000087572_tx_34"; exon_id "18_64376475_64376654_+"; exonnum "2"; txlen "4178";
18	sraer114_mid	exon	64376475	64376654	0.0113011990293629	+	.	gene_id "ENSRNOG00000087572"; transcript_id "ENSRNOG00000087572_tx_45"; exon_id "18_64376475_64376654_+"; exonnum "2"; txlen "4834";
18	sraer114_mid	exon	64376475	64376654	0.0106364226158709	+	.	gene_id "ENSRNOG00000087572"; transcript_id "ENSRNOG00000087572_tx_48"; exon_id "18_64376475_64376654_+"; exonnum "2"; txlen "3956";
18	sraer114_mid	exon	64376475	64376654	0.00963925799563305	+	.	gene_id "ENSRNOG00000087572"; transcript_id "ENSRNOG00000087572_tx_49"; exon_id "18_64376475_64376654_+"; exonnum "2"; txlen "4144";
18	sraer114_mid	exon	64376475	64376654	0.00963925799563305	+	.	gene_id "ENSRNOG00000087572"; transcript_id "ENSRNOG00000087572_tx_50"; exon_id "18_64376475_64376654_+"; exonnum "2"; txlen "5022";
18	sraer114_es	exon	64387071	64387543	4.00326866983184	+	.	gene_id "ENSRNOG00000087572"; transcript_id "ENSRNOG00000087572_tx_1"; exon_id "18_64387071_64387543_+"; exonnum "1"; txlen "659";
18	sraer114_es	exon	64387071	64387543	0.241676048549472	+	.	gene_id "ENSRNOG00000087572"; transcript_id "ENSRNOG00000087572_tx_3"; exon_id "18_64387071_64387543_+"; exonnum "1"; txlen "855";
18	sraer114_mid	exon	64394241	64394346	4.00326866983184	+	.	gene_id "ENSRNOG00000087572"; transcript_id "ENSRNOG00000087572_tx_1"; exon_id "18_64394241_64394346_+"; exonnum "2"; txlen "659";
18	sraer114_mid	exon	64394241	64394346	0.0172841867507903	+	.	gene_id "ENSRNOG00000087572"; transcript_id "ENSRNOG00000087572_tx_11"; exon_id "18_64394241_64394346_+"; exonnum "2"; txlen "4308";
18	sraer114_mid	exon	64394241	64394346	0.0172841867507903	+	.	gene_id "ENSRNOG00000087572"; transcript_id "ENSRNOG00000087572_tx_12"; exon_id "18_64394241_64394346_+"; exonnum "2"; txlen "4578";
18	sraer114_mid	exon	64394241	64394346	0.0172841867507903	+	.	gene_id "ENSRNOG00000087572"; transcript_id "ENSRNOG00000087572_tx_13"; exon_id "18_64394241_64394346_+"; exonnum "2"; txlen "4401";
18	sraer114_mid	exon	64394241	64394346	0.0172841867507903	+	.	gene_id "ENSRNOG00000087572"; transcript_id "ENSRNOG00000087572_tx_14"; exon_id "18_64394241_64394346_+"; exonnum "2"; txlen "4671";
18	sraer114_mid	exon	64394241	64394346	0.0172841867507903	+	.	gene_id "ENSRNOG00000087572"; transcript_id "ENSRNOG00000087572_tx_15"; exon_id "18_64394241_64394346_+"; exonnum "2"; txlen "4019";
18	sraer114_mid	exon	64394241	64394346	0.0172841867507903	+	.	gene_id "ENSRNOG00000087572"; transcript_id "ENSRNOG00000087572_tx_16"; exon_id "18_64394241_64394346_+"; exonnum "2"; txlen "4289";
18	sraer114_mid	exon	64394241	64394346	0.0156222457170605	+	.	gene_id "ENSRNOG00000087572"; transcript_id "ENSRNOG00000087572_tx_17"; exon_id "18_64394241_64394346_+"; exonnum "3"; txlen "4488";
18	sraer114_mid	exon	64394241	64394346	0.0156222457170605	+	.	gene_id "ENSRNOG00000087572"; transcript_id "ENSRNOG00000087572_tx_18"; exon_id "18_64394241_64394346_+"; exonnum "3"; txlen "4758";
18	sraer114_mid	exon	64394241	64394346	0.0156222457170605	+	.	gene_id "ENSRNOG00000087572"; transcript_id "ENSRNOG00000087572_tx_19"; exon_id "18_64394241_64394346_+"; exonnum "3"; txlen "4581";
18	sraer114_mid	exon	64394241	64394346	0.0156222457170605	+	.	gene_id "ENSRNOG00000087572"; transcript_id "ENSRNOG00000087572_tx_20"; exon_id "18_64394241_64394346_+"; exonnum "3"; txlen "4851";
18	sraer114_mid	exon	64394241	64394346	0.0156222457170605	+	.	gene_id "ENSRNOG00000087572"; transcript_id "ENSRNOG00000087572_tx_21"; exon_id "18_64394241_64394346_+"; exonnum "3"; txlen "4199";
18	sraer114_mid	exon	64394241	64394346	0.0156222457170605	+	.	gene_id "ENSRNOG00000087572"; transcript_id "ENSRNOG00000087572_tx_22"; exon_id "18_64394241_64394346_+"; exonnum "3"; txlen "4292";
18	sraer114_mid	exon	64394241	64394346	0.0156222457170605	+	.	gene_id "ENSRNOG00000087572"; transcript_id "ENSRNOG00000087572_tx_23"; exon_id "18_64394241_64394346_+"; exonnum "3"; txlen "3889";
18	sraer114_mid	exon	64394241	64394346	0.0156222457170605	+	.	gene_id "ENSRNOG00000087572"; transcript_id "ENSRNOG00000087572_tx_24"; exon_id "18_64394241_64394346_+"; exonnum "3"; txlen "644";
18	sraer114_mid	exon	64394241	64394346	0.0139603046833306	+	.	gene_id "ENSRNOG00000087572"; transcript_id "ENSRNOG00000087572_tx_27"; exon_id "18_64394241_64394346_+"; exonnum "2"; txlen "3696";
18	sraer114_mid	exon	64394241	64394346	0.0139603046833306	+	.	gene_id "ENSRNOG00000087572"; transcript_id "ENSRNOG00000087572_tx_28"; exon_id "18_64394241_64394346_+"; exonnum "2"; txlen "3407";
18	sraer114_mid	exon	64394241	64394346	0.0139603046833306	+	.	gene_id "ENSRNOG00000087572"; transcript_id "ENSRNOG00000087572_tx_29"; exon_id "18_64394241_64394346_+"; exonnum "3"; txlen "3876";
18	sraer114_mid	exon	64394241	64394346	0.0139603046833306	+	.	gene_id "ENSRNOG00000087572"; transcript_id "ENSRNOG00000087572_tx_30"; exon_id "18_64394241_64394346_+"; exonnum "3"; txlen "3969";
18	sraer114_mid	exon	64394241	64394346	0.0136279164765847	+	.	gene_id "ENSRNOG00000087572"; transcript_id "ENSRNOG00000087572_tx_31"; exon_id "18_64394241_64394346_+"; exonnum "2"; txlen "3998";
18	sraer114_mid	exon	64394241	64394346	0.0136279164765847	+	.	gene_id "ENSRNOG00000087572"; transcript_id "ENSRNOG00000087572_tx_32"; exon_id "18_64394241_64394346_+"; exonnum "2"; txlen "4268";
18	sraer114_mid	exon	64394241	64394346	0.0136279164765847	+	.	gene_id "ENSRNOG00000087572"; transcript_id "ENSRNOG00000087572_tx_33"; exon_id "18_64394241_64394346_+"; exonnum "2"; txlen "3386";
18	sraer114_mid	exon	64394241	64394346	0.0136279164765847	+	.	gene_id "ENSRNOG00000087572"; transcript_id "ENSRNOG00000087572_tx_34"; exon_id "18_64394241_64394346_+"; exonnum "3"; txlen "4178";
18	sraer114_mid	exon	64394241	64394346	0.0113011990293629	+	.	gene_id "ENSRNOG00000087572"; transcript_id "ENSRNOG00000087572_tx_43"; exon_id "18_64394241_64394346_+"; exonnum "2"; txlen "4654";
18	sraer114_mid	exon	64394241	64394346	0.0113011990293629	+	.	gene_id "ENSRNOG00000087572"; transcript_id "ENSRNOG00000087572_tx_44"; exon_id "18_64394241_64394346_+"; exonnum "2"; txlen "4365";
18	sraer114_mid	exon	64394241	64394346	0.0113011990293629	+	.	gene_id "ENSRNOG00000087572"; transcript_id "ENSRNOG00000087572_tx_45"; exon_id "18_64394241_64394346_+"; exonnum "3"; txlen "4834";
18	sraer114_mid	exon	64394241	64394346	0.0106364226158709	+	.	gene_id "ENSRNOG00000087572"; transcript_id "ENSRNOG00000087572_tx_46"; exon_id "18_64394241_64394346_+"; exonnum "2"; txlen "3776";
18	sraer114_mid	exon	64394241	64394346	0.0106364226158709	+	.	gene_id "ENSRNOG00000087572"; transcript_id "ENSRNOG00000087572_tx_47"; exon_id "18_64394241_64394346_+"; exonnum "2"; txlen "3487";
18	sraer114_mid	exon	64394241	64394346	0.0106364226158709	+	.	gene_id "ENSRNOG00000087572"; transcript_id "ENSRNOG00000087572_tx_48"; exon_id "18_64394241_64394346_+"; exonnum "3"; txlen "3956";
18	sraer114_mid	exon	64394241	64394346	0.00963925799563305	+	.	gene_id "ENSRNOG00000087572"; transcript_id "ENSRNOG00000087572_tx_49"; exon_id "18_64394241_64394346_+"; exonnum "3"; txlen "4144";
18	sraer114_mid	exon	64394241	64394346	0.00963925799563305	+	.	gene_id "ENSRNOG00000087572"; transcript_id "ENSRNOG00000087572_tx_50"; exon_id "18_64394241_64394346_+"; exonnum "3"; txlen "5022";
18	sraer114_mid	exon	64394241	64394542	0.241676048549472	+	.	gene_id "ENSRNOG00000087572"; transcript_id "ENSRNOG00000087572_tx_3"; exon_id "18_64394241_64394542_+"; exonnum "2"; txlen "855";
18	sraer114_mid	exon	64394241	64394542	0.241676048549472	+	.	gene_id "ENSRNOG00000087572"; transcript_id "ENSRNOG00000087572_tx_4"; exon_id "18_64394241_64394542_+"; exonnum "2"; txlen "539";
18	ensembl	exon	64394241	64396926	0	+	.	gene_id "ENSRNOG00000087572"; gene_version "1"; transcript_id "ENSRNOT00000172026"; transcript_version "1"; exon_number "3"; gene_source "ensembl"; gene_biotype "lncRNA"; transcript_source "ensembl"; transcript_biotype "lncRNA"; exon_id "ENSRNOE00000679464"; exon_version "1";
18	ensembl	exon	64394241	64399971	0	+	.	gene_id "ENSRNOG00000087572"; gene_version "1"; transcript_id "ENSRNOT00000143888"; transcript_version "1"; exon_number "2"; gene_source "ensembl"; gene_biotype "lncRNA"; transcript_source "ensembl"; transcript_biotype "lncRNA"; exon_id "ENSRNOE00000807416"; exon_version "1"; tag "Ensembl_canonical";
18	sraer114_ss	exon	64395165	64395244	4.00326866983184	+	.	gene_id "ENSRNOG00000087572"; transcript_id "ENSRNOG00000087572_tx_1"; exon_id "18_64395165_64395244_+"; exonnum "3"; txlen "659";
18	sraer114_ss	exon	64395165	64395244	0.0156222457170605	+	.	gene_id "ENSRNOG00000087572"; transcript_id "ENSRNOG00000087572_tx_24"; exon_id "18_64395165_64395244_+"; exonnum "4"; txlen "644";
18	sraer114_ss	exon	64395165	64395244	0.241676048549472	+	.	gene_id "ENSRNOG00000087572"; transcript_id "ENSRNOG00000087572_tx_3"; exon_id "18_64395165_64395244_+"; exonnum "3"; txlen "855";
18	sraer114_ss	exon	64395165	64395244	0.241676048549472	+	.	gene_id "ENSRNOG00000087572"; transcript_id "ENSRNOG00000087572_tx_4"; exon_id "18_64395165_64395244_+"; exonnum "3"; txlen "539";
18	ensembl	exon	64397991	64399971	0	+	.	gene_id "ENSRNOG00000087572"; gene_version "1"; transcript_id "ENSRNOT00000172026"; transcript_version "1"; exon_number "4"; gene_source "ensembl"; gene_biotype "lncRNA"; transcript_source "ensembl"; transcript_biotype "lncRNA"; exon_id "ENSRNOE00000705686"; exon_version "1";
18	ENSEMBL114_rn	exon	64397991	64399971	0.0187460044332969	+	.	gene_id "ENSRNOG00000087572"; transcript_id "ENSRNOG00000087572_tx_10"; exon_id "18_64397991_64399971_+"; exonnum "1"; txlen "3998";
18	ENSEMBL114_rn	exon	64397991	64399971	0.0172841867507903	+	.	gene_id "ENSRNOG00000087572"; transcript_id "ENSRNOG00000087572_tx_11"; exon_id "18_64397991_64399971_+"; exonnum "3"; txlen "4308";
18	ENSEMBL114_rn	exon	64397991	64399971	0.0172841867507903	+	.	gene_id "ENSRNOG00000087572"; transcript_id "ENSRNOG00000087572_tx_12"; exon_id "18_64397991_64399971_+"; exonnum "3"; txlen "4578";
18	ENSEMBL114_rn	exon	64397991	64399971	0.0172841867507903	+	.	gene_id "ENSRNOG00000087572"; transcript_id "ENSRNOG00000087572_tx_13"; exon_id "18_64397991_64399971_+"; exonnum "3"; txlen "4401";
18	ENSEMBL114_rn	exon	64397991	64399971	0.0172841867507903	+	.	gene_id "ENSRNOG00000087572"; transcript_id "ENSRNOG00000087572_tx_14"; exon_id "18_64397991_64399971_+"; exonnum "3"; txlen "4671";
18	ENSEMBL114_rn	exon	64397991	64399971	0.0172841867507903	+	.	gene_id "ENSRNOG00000087572"; transcript_id "ENSRNOG00000087572_tx_15"; exon_id "18_64397991_64399971_+"; exonnum "3"; txlen "4019";
18	ENSEMBL114_rn	exon	64397991	64399971	0.0172841867507903	+	.	gene_id "ENSRNOG00000087572"; transcript_id "ENSRNOG00000087572_tx_16"; exon_id "18_64397991_64399971_+"; exonnum "3"; txlen "4289";
18	ENSEMBL114_rn	exon	64397991	64399971	0.0156222457170605	+	.	gene_id "ENSRNOG00000087572"; transcript_id "ENSRNOG00000087572_tx_17"; exon_id "18_64397991_64399971_+"; exonnum "4"; txlen "4488";
18	ENSEMBL114_rn	exon	64397991	64399971	0.0156222457170605	+	.	gene_id "ENSRNOG00000087572"; transcript_id "ENSRNOG00000087572_tx_18"; exon_id "18_64397991_64399971_+"; exonnum "4"; txlen "4758";
18	ENSEMBL114_rn	exon	64397991	64399971	0.0156222457170605	+	.	gene_id "ENSRNOG00000087572"; transcript_id "ENSRNOG00000087572_tx_19"; exon_id "18_64397991_64399971_+"; exonnum "4"; txlen "4581";
18	ENSEMBL114_rn	exon	64397991	64399971	0.0156222457170605	+	.	gene_id "ENSRNOG00000087572"; transcript_id "ENSRNOG00000087572_tx_20"; exon_id "18_64397991_64399971_+"; exonnum "4"; txlen "4851";
18	ENSEMBL114_rn	exon	64397991	64399971	0.0156222457170605	+	.	gene_id "ENSRNOG00000087572"; transcript_id "ENSRNOG00000087572_tx_21"; exon_id "18_64397991_64399971_+"; exonnum "4"; txlen "4199";
18	ENSEMBL114_rn	exon	64397991	64399971	0.0156222457170605	+	.	gene_id "ENSRNOG00000087572"; transcript_id "ENSRNOG00000087572_tx_22"; exon_id "18_64397991_64399971_+"; exonnum "4"; txlen "4292";
18	ENSEMBL114_rn	exon	64397991	64399971	0.0156222457170605	+	.	gene_id "ENSRNOG00000087572"; transcript_id "ENSRNOG00000087572_tx_23"; exon_id "18_64397991_64399971_+"; exonnum "4"; txlen "3889";
18	ENSEMBL114_rn	exon	64397991	64399971	0.0139603046833306	+	.	gene_id "ENSRNOG00000087572"; transcript_id "ENSRNOG00000087572_tx_27"; exon_id "18_64397991_64399971_+"; exonnum "3"; txlen "3696";
18	ENSEMBL114_rn	exon	64397991	64399971	0.0139603046833306	+	.	gene_id "ENSRNOG00000087572"; transcript_id "ENSRNOG00000087572_tx_28"; exon_id "18_64397991_64399971_+"; exonnum "3"; txlen "3407";
18	ENSEMBL114_rn	exon	64397991	64399971	0.0139603046833306	+	.	gene_id "ENSRNOG00000087572"; transcript_id "ENSRNOG00000087572_tx_29"; exon_id "18_64397991_64399971_+"; exonnum "4"; txlen "3876";
18	ENSEMBL114_rn	exon	64397991	64399971	0.0139603046833306	+	.	gene_id "ENSRNOG00000087572"; transcript_id "ENSRNOG00000087572_tx_30"; exon_id "18_64397991_64399971_+"; exonnum "4"; txlen "3969";
18	ENSEMBL114_rn	exon	64397991	64399971	0.0136279164765847	+	.	gene_id "ENSRNOG00000087572"; transcript_id "ENSRNOG00000087572_tx_31"; exon_id "18_64397991_64399971_+"; exonnum "3"; txlen "3998";
18	ENSEMBL114_rn	exon	64397991	64399971	0.0136279164765847	+	.	gene_id "ENSRNOG00000087572"; transcript_id "ENSRNOG00000087572_tx_32"; exon_id "18_64397991_64399971_+"; exonnum "3"; txlen "4268";
18	ENSEMBL114_rn	exon	64397991	64399971	0.0136279164765847	+	.	gene_id "ENSRNOG00000087572"; transcript_id "ENSRNOG00000087572_tx_33"; exon_id "18_64397991_64399971_+"; exonnum "3"; txlen "3386";
18	ENSEMBL114_rn	exon	64397991	64399971	0.0136279164765847	+	.	gene_id "ENSRNOG00000087572"; transcript_id "ENSRNOG00000087572_tx_34"; exon_id "18_64397991_64399971_+"; exonnum "4"; txlen "4178";
18	ENSEMBL114_rn	exon	64397991	64399971	0.0128757514888037	+	.	gene_id "ENSRNOG00000087572"; transcript_id "ENSRNOG00000087572_tx_35"; exon_id "18_64397991_64399971_+"; exonnum "1"; txlen "3345";
18	ENSEMBL114_rn	exon	64397991	64399971	0.0128757514888037	+	.	gene_id "ENSRNOG00000087572"; transcript_id "ENSRNOG00000087572_tx_36"; exon_id "18_64397991_64399971_+"; exonnum "1"; txlen "3083";
18	ENSEMBL114_rn	exon	64397991	64399971	0.0128757514888037	+	.	gene_id "ENSRNOG00000087572"; transcript_id "ENSRNOG00000087572_tx_37"; exon_id "18_64397991_64399971_+"; exonnum "1"; txlen "3056";
18	ENSEMBL114_rn	exon	64397991	64399971	0.0128757514888037	+	.	gene_id "ENSRNOG00000087572"; transcript_id "ENSRNOG00000087572_tx_38"; exon_id "18_64397991_64399971_+"; exonnum "1"; txlen "2794";
18	ENSEMBL114_rn	exon	64397991	64399971	0.0113011990293629	+	.	gene_id "ENSRNOG00000087572"; transcript_id "ENSRNOG00000087572_tx_43"; exon_id "18_64397991_64399971_+"; exonnum "3"; txlen "4654";
18	ENSEMBL114_rn	exon	64397991	64399971	0.0113011990293629	+	.	gene_id "ENSRNOG00000087572"; transcript_id "ENSRNOG00000087572_tx_44"; exon_id "18_64397991_64399971_+"; exonnum "3"; txlen "4365";
18	ENSEMBL114_rn	exon	64397991	64399971	0.0113011990293629	+	.	gene_id "ENSRNOG00000087572"; transcript_id "ENSRNOG00000087572_tx_45"; exon_id "18_64397991_64399971_+"; exonnum "4"; txlen "4834";
18	ENSEMBL114_rn	exon	64397991	64399971	0.0106364226158709	+	.	gene_id "ENSRNOG00000087572"; transcript_id "ENSRNOG00000087572_tx_46"; exon_id "18_64397991_64399971_+"; exonnum "3"; txlen "3776";
18	ENSEMBL114_rn	exon	64397991	64399971	0.0106364226158709	+	.	gene_id "ENSRNOG00000087572"; transcript_id "ENSRNOG00000087572_tx_47"; exon_id "18_64397991_64399971_+"; exonnum "3"; txlen "3487";
18	ENSEMBL114_rn	exon	64397991	64399971	0.0106364226158709	+	.	gene_id "ENSRNOG00000087572"; transcript_id "ENSRNOG00000087572_tx_48"; exon_id "18_64397991_64399971_+"; exonnum "4"; txlen "3956";
18	ENSEMBL114_rn	exon	64397991	64399971	0.00963925799563305	+	.	gene_id "ENSRNOG00000087572"; transcript_id "ENSRNOG00000087572_tx_49"; exon_id "18_64397991_64399971_+"; exonnum "4"; txlen "4144";
18	ENSEMBL114_rn	exon	64397991	64399971	0.00963925799563305	+	.	gene_id "ENSRNOG00000087572"; transcript_id "ENSRNOG00000087572_tx_50"; exon_id "18_64397991_64399971_+"; exonnum "4"; txlen "5022";
18	ENSEMBL114_rn	exon	64397991	64399971	0.0196153450055183	+	.	gene_id "ENSRNOG00000087572"; transcript_id "ENSRNOG00000087572_tx_8"; exon_id "18_64397991_64399971_+"; exonnum "1"; txlen "2990";
18	ENSEMBL114_rn	exon	64397991	64399971	0.0196153450055183	+	.	gene_id "ENSRNOG00000087572"; transcript_id "ENSRNOG00000087572_tx_9"; exon_id "18_64397991_64399971_+"; exonnum "1"; txlen "2701";
18	ensembl	exon	64399735	64399971	0	+	.	gene_id "ENSRNOG00000087572"; gene_version "1"; transcript_id "ENSRNOT00000122297"; transcript_version "1"; exon_number "1"; gene_source "ensembl"; gene_biotype "lncRNA"; transcript_source "ensembl"; transcript_biotype "lncRNA"; exon_id "ENSRNOE00000766432"; exon_version "1";
18	ensembl	transcript	64399735	64471950	0	+	.	gene_id "ENSRNOG00000087572"; gene_version "1"; transcript_id "ENSRNOT00000122297"; transcript_version "1"; gene_source "ensembl"; gene_biotype "lncRNA"; transcript_source "ensembl"; transcript_biotype "lncRNA";
18	ensembl	exon	64399798	64399971	0	+	.	gene_id "ENSRNOG00000087572"; gene_version "1"; transcript_id "ENSRNOT00000143648"; transcript_version "1"; exon_number "1"; gene_source "ensembl"; gene_biotype "lncRNA"; transcript_source "ensembl"; transcript_biotype "lncRNA"; exon_id "ENSRNOE00000677068"; exon_version "1";
18	ensembl	transcript	64399798	64436690	0	+	.	gene_id "ENSRNOG00000087572"; gene_version "1"; transcript_id "ENSRNOT00000143648"; transcript_version "1"; gene_source "ensembl"; gene_biotype "lncRNA"; transcript_source "ensembl"; transcript_biotype "lncRNA";
18	ensembl	exon	64404618	64404712	0	+	.	gene_id "ENSRNOG00000087572"; gene_version "1"; transcript_id "ENSRNOT00000172026"; transcript_version "1"; exon_number "5"; gene_source "ensembl"; gene_biotype "lncRNA"; transcript_source "ensembl"; transcript_biotype "lncRNA"; exon_id "ENSRNOE00000768134"; exon_version "1";
18	ensembl	exon	64404618	64404712	0	+	.	gene_id "ENSRNOG00000087572"; gene_version "1"; transcript_id "ENSRNOT00000143648"; transcript_version "1"; exon_number "2"; gene_source "ensembl"; gene_biotype "lncRNA"; transcript_source "ensembl"; transcript_biotype "lncRNA"; exon_id "ENSRNOE00000768134"; exon_version "1";
18	ENSEMBL114_rn	exon	64404618	64404712	0.00963925799563305	+	.	gene_id "ENSRNOG00000087572"; transcript_id "ENSRNOG00000087572_tx_49"; exon_id "18_64404618_64404712_+"; exonnum "5"; txlen "4144";
18	ENSEMBL114_rn	exon	64404618	64404712	0.00963925799563305	+	.	gene_id "ENSRNOG00000087572"; transcript_id "ENSRNOG00000087572_tx_50"; exon_id "18_64404618_64404712_+"; exonnum "5"; txlen "5022";
18	ensembl	exon	64404836	64404969	0	+	.	gene_id "ENSRNOG00000087572"; gene_version "1"; transcript_id "ENSRNOT00000143888"; transcript_version "1"; exon_number "3"; gene_source "ensembl"; gene_biotype "lncRNA"; transcript_source "ensembl"; transcript_biotype "lncRNA"; exon_id "ENSRNOE00000809428"; exon_version "1"; tag "Ensembl_canonical";
18	ensembl	exon	64404836	64404969	0	+	.	gene_id "ENSRNOG00000087572"; gene_version "1"; transcript_id "ENSRNOT00000172026"; transcript_version "1"; exon_number "6"; gene_source "ensembl"; gene_biotype "lncRNA"; transcript_source "ensembl"; transcript_biotype "lncRNA"; exon_id "ENSRNOE00000809428"; exon_version "1";
18	ensembl	exon	64404836	64404969	0	+	.	gene_id "ENSRNOG00000087572"; gene_version "1"; transcript_id "ENSRNOT00000122297"; transcript_version "1"; exon_number "2"; gene_source "ensembl"; gene_biotype "lncRNA"; transcript_source "ensembl"; transcript_biotype "lncRNA"; exon_id "ENSRNOE00000809428"; exon_version "1";
18	ensembl	exon	64404836	64404969	0	+	.	gene_id "ENSRNOG00000087572"; gene_version "1"; transcript_id "ENSRNOT00000143648"; transcript_version "1"; exon_number "3"; gene_source "ensembl"; gene_biotype "lncRNA"; transcript_source "ensembl"; transcript_biotype "lncRNA"; exon_id "ENSRNOE00000809428"; exon_version "1";
18	ENSEMBL114_rn	exon	64404836	64404969	0.0187460044332969	+	.	gene_id "ENSRNOG00000087572"; transcript_id "ENSRNOG00000087572_tx_10"; exon_id "18_64404836_64404969_+"; exonnum "2"; txlen "3998";
18	ENSEMBL114_rn	exon	64404836	64404969	0.0172841867507903	+	.	gene_id "ENSRNOG00000087572"; transcript_id "ENSRNOG00000087572_tx_11"; exon_id "18_64404836_64404969_+"; exonnum "4"; txlen "4308";
18	ENSEMBL114_rn	exon	64404836	64404969	0.0172841867507903	+	.	gene_id "ENSRNOG00000087572"; transcript_id "ENSRNOG00000087572_tx_12"; exon_id "18_64404836_64404969_+"; exonnum "4"; txlen "4578";
18	ENSEMBL114_rn	exon	64404836	64404969	0.0172841867507903	+	.	gene_id "ENSRNOG00000087572"; transcript_id "ENSRNOG00000087572_tx_13"; exon_id "18_64404836_64404969_+"; exonnum "4"; txlen "4401";
18	ENSEMBL114_rn	exon	64404836	64404969	0.0172841867507903	+	.	gene_id "ENSRNOG00000087572"; transcript_id "ENSRNOG00000087572_tx_14"; exon_id "18_64404836_64404969_+"; exonnum "4"; txlen "4671";
18	ENSEMBL114_rn	exon	64404836	64404969	0.0172841867507903	+	.	gene_id "ENSRNOG00000087572"; transcript_id "ENSRNOG00000087572_tx_15"; exon_id "18_64404836_64404969_+"; exonnum "4"; txlen "4019";
18	ENSEMBL114_rn	exon	64404836	64404969	0.0172841867507903	+	.	gene_id "ENSRNOG00000087572"; transcript_id "ENSRNOG00000087572_tx_16"; exon_id "18_64404836_64404969_+"; exonnum "4"; txlen "4289";
18	ENSEMBL114_rn	exon	64404836	64404969	0.0156222457170605	+	.	gene_id "ENSRNOG00000087572"; transcript_id "ENSRNOG00000087572_tx_17"; exon_id "18_64404836_64404969_+"; exonnum "5"; txlen "4488";
18	ENSEMBL114_rn	exon	64404836	64404969	0.0156222457170605	+	.	gene_id "ENSRNOG00000087572"; transcript_id "ENSRNOG00000087572_tx_18"; exon_id "18_64404836_64404969_+"; exonnum "5"; txlen "4758";
18	ENSEMBL114_rn	exon	64404836	64404969	0.0156222457170605	+	.	gene_id "ENSRNOG00000087572"; transcript_id "ENSRNOG00000087572_tx_19"; exon_id "18_64404836_64404969_+"; exonnum "5"; txlen "4581";
18	ENSEMBL114_rn	exon	64404836	64404969	0.0156222457170605	+	.	gene_id "ENSRNOG00000087572"; transcript_id "ENSRNOG00000087572_tx_20"; exon_id "18_64404836_64404969_+"; exonnum "5"; txlen "4851";
18	ENSEMBL114_rn	exon	64404836	64404969	0.0156222457170605	+	.	gene_id "ENSRNOG00000087572"; transcript_id "ENSRNOG00000087572_tx_21"; exon_id "18_64404836_64404969_+"; exonnum "5"; txlen "4199";
18	ENSEMBL114_rn	exon	64404836	64404969	0.0156222457170605	+	.	gene_id "ENSRNOG00000087572"; transcript_id "ENSRNOG00000087572_tx_22"; exon_id "18_64404836_64404969_+"; exonnum "5"; txlen "4292";
18	ENSEMBL114_rn	exon	64404836	64404969	0.0156222457170605	+	.	gene_id "ENSRNOG00000087572"; transcript_id "ENSRNOG00000087572_tx_23"; exon_id "18_64404836_64404969_+"; exonnum "5"; txlen "3889";
18	ENSEMBL114_rn	exon	64404836	64404969	0.0139603046833306	+	.	gene_id "ENSRNOG00000087572"; transcript_id "ENSRNOG00000087572_tx_27"; exon_id "18_64404836_64404969_+"; exonnum "4"; txlen "3696";
18	ENSEMBL114_rn	exon	64404836	64404969	0.0139603046833306	+	.	gene_id "ENSRNOG00000087572"; transcript_id "ENSRNOG00000087572_tx_28"; exon_id "18_64404836_64404969_+"; exonnum "4"; txlen "3407";
18	ENSEMBL114_rn	exon	64404836	64404969	0.0139603046833306	+	.	gene_id "ENSRNOG00000087572"; transcript_id "ENSRNOG00000087572_tx_29"; exon_id "18_64404836_64404969_+"; exonnum "5"; txlen "3876";
18	ENSEMBL114_rn	exon	64404836	64404969	0.0139603046833306	+	.	gene_id "ENSRNOG00000087572"; transcript_id "ENSRNOG00000087572_tx_30"; exon_id "18_64404836_64404969_+"; exonnum "5"; txlen "3969";
18	ENSEMBL114_rn	exon	64404836	64404969	0.0136279164765847	+	.	gene_id "ENSRNOG00000087572"; transcript_id "ENSRNOG00000087572_tx_31"; exon_id "18_64404836_64404969_+"; exonnum "4"; txlen "3998";
18	ENSEMBL114_rn	exon	64404836	64404969	0.0136279164765847	+	.	gene_id "ENSRNOG00000087572"; transcript_id "ENSRNOG00000087572_tx_32"; exon_id "18_64404836_64404969_+"; exonnum "4"; txlen "4268";
18	ENSEMBL114_rn	exon	64404836	64404969	0.0136279164765847	+	.	gene_id "ENSRNOG00000087572"; transcript_id "ENSRNOG00000087572_tx_33"; exon_id "18_64404836_64404969_+"; exonnum "4"; txlen "3386";
18	ENSEMBL114_rn	exon	64404836	64404969	0.0136279164765847	+	.	gene_id "ENSRNOG00000087572"; transcript_id "ENSRNOG00000087572_tx_34"; exon_id "18_64404836_64404969_+"; exonnum "5"; txlen "4178";
18	ENSEMBL114_rn	exon	64404836	64404969	0.0128757514888037	+	.	gene_id "ENSRNOG00000087572"; transcript_id "ENSRNOG00000087572_tx_35"; exon_id "18_64404836_64404969_+"; exonnum "2"; txlen "3345";
18	ENSEMBL114_rn	exon	64404836	64404969	0.0128757514888037	+	.	gene_id "ENSRNOG00000087572"; transcript_id "ENSRNOG00000087572_tx_36"; exon_id "18_64404836_64404969_+"; exonnum "2"; txlen "3083";
18	ENSEMBL114_rn	exon	64404836	64404969	0.0128757514888037	+	.	gene_id "ENSRNOG00000087572"; transcript_id "ENSRNOG00000087572_tx_37"; exon_id "18_64404836_64404969_+"; exonnum "2"; txlen "3056";
18	ENSEMBL114_rn	exon	64404836	64404969	0.0128757514888037	+	.	gene_id "ENSRNOG00000087572"; transcript_id "ENSRNOG00000087572_tx_38"; exon_id "18_64404836_64404969_+"; exonnum "2"; txlen "2794";
18	ENSEMBL114_rn	exon	64404836	64404969	0.0113011990293629	+	.	gene_id "ENSRNOG00000087572"; transcript_id "ENSRNOG00000087572_tx_43"; exon_id "18_64404836_64404969_+"; exonnum "4"; txlen "4654";
18	ENSEMBL114_rn	exon	64404836	64404969	0.0113011990293629	+	.	gene_id "ENSRNOG00000087572"; transcript_id "ENSRNOG00000087572_tx_44"; exon_id "18_64404836_64404969_+"; exonnum "4"; txlen "4365";
18	ENSEMBL114_rn	exon	64404836	64404969	0.0113011990293629	+	.	gene_id "ENSRNOG00000087572"; transcript_id "ENSRNOG00000087572_tx_45"; exon_id "18_64404836_64404969_+"; exonnum "5"; txlen "4834";
18	ENSEMBL114_rn	exon	64404836	64404969	0.0106364226158709	+	.	gene_id "ENSRNOG00000087572"; transcript_id "ENSRNOG00000087572_tx_46"; exon_id "18_64404836_64404969_+"; exonnum "4"; txlen "3776";
18	ENSEMBL114_rn	exon	64404836	64404969	0.0106364226158709	+	.	gene_id "ENSRNOG00000087572"; transcript_id "ENSRNOG00000087572_tx_47"; exon_id "18_64404836_64404969_+"; exonnum "4"; txlen "3487";
18	ENSEMBL114_rn	exon	64404836	64404969	0.0106364226158709	+	.	gene_id "ENSRNOG00000087572"; transcript_id "ENSRNOG00000087572_tx_48"; exon_id "18_64404836_64404969_+"; exonnum "5"; txlen "3956";
18	ENSEMBL114_rn	exon	64404836	64404969	0.00963925799563305	+	.	gene_id "ENSRNOG00000087572"; transcript_id "ENSRNOG00000087572_tx_49"; exon_id "18_64404836_64404969_+"; exonnum "6"; txlen "4144";
18	ENSEMBL114_rn	exon	64404836	64404969	0.00963925799563305	+	.	gene_id "ENSRNOG00000087572"; transcript_id "ENSRNOG00000087572_tx_50"; exon_id "18_64404836_64404969_+"; exonnum "6"; txlen "5022";
18	ENSEMBL114_rn	exon	64404836	64404969	0.0196153450055183	+	.	gene_id "ENSRNOG00000087572"; transcript_id "ENSRNOG00000087572_tx_8"; exon_id "18_64404836_64404969_+"; exonnum "2"; txlen "2990";
18	ENSEMBL114_rn	exon	64404836	64404969	0.0196153450055183	+	.	gene_id "ENSRNOG00000087572"; transcript_id "ENSRNOG00000087572_tx_9"; exon_id "18_64404836_64404969_+"; exonnum "2"; txlen "2701";
18	ensembl	exon	64412088	64412183	0	+	.	gene_id "ENSRNOG00000087572"; gene_version "1"; transcript_id "ENSRNOT00000121704"; transcript_version "1"; exon_number "1"; gene_source "ensembl"; gene_biotype "lncRNA"; transcript_source "ensembl"; transcript_biotype "lncRNA"; exon_id "ENSRNOE00000680241"; exon_version "1";
18	ensembl	transcript	64412088	64433180	0	+	.	gene_id "ENSRNOG00000087572"; gene_version "1"; transcript_id "ENSRNOT00000121704"; transcript_version "1"; gene_source "ensembl"; gene_biotype "lncRNA"; transcript_source "ensembl"; transcript_biotype "lncRNA";
18	sraer114_mid	exon	64412091	64412183	0.0187460044332969	+	.	gene_id "ENSRNOG00000087572"; transcript_id "ENSRNOG00000087572_tx_10"; exon_id "18_64412091_64412183_+"; exonnum "3"; txlen "3998";
18	sraer114_mid	exon	64412091	64412183	0.0172841867507903	+	.	gene_id "ENSRNOG00000087572"; transcript_id "ENSRNOG00000087572_tx_13"; exon_id "18_64412091_64412183_+"; exonnum "5"; txlen "4401";
18	sraer114_mid	exon	64412091	64412183	0.0172841867507903	+	.	gene_id "ENSRNOG00000087572"; transcript_id "ENSRNOG00000087572_tx_14"; exon_id "18_64412091_64412183_+"; exonnum "5"; txlen "4671";
18	sraer114_mid	exon	64412091	64412183	0.0156222457170605	+	.	gene_id "ENSRNOG00000087572"; transcript_id "ENSRNOG00000087572_tx_19"; exon_id "18_64412091_64412183_+"; exonnum "6"; txlen "4581";
18	sraer114_mid	exon	64412091	64412183	0.0156222457170605	+	.	gene_id "ENSRNOG00000087572"; transcript_id "ENSRNOG00000087572_tx_20"; exon_id "18_64412091_64412183_+"; exonnum "6"; txlen "4851";
18	sraer114_mid	exon	64412091	64412183	0.0156222457170605	+	.	gene_id "ENSRNOG00000087572"; transcript_id "ENSRNOG00000087572_tx_22"; exon_id "18_64412091_64412183_+"; exonnum "6"; txlen "4292";
18	sraer114_mid	exon	64412091	64412183	0.0149926308741929	+	.	gene_id "ENSRNOG00000087572"; transcript_id "ENSRNOG00000087572_tx_25"; exon_id "18_64412091_64412183_+"; exonnum "1"; txlen "1108";
18	sraer114_mid	exon	64412091	64412183	0.0149926308741929	+	.	gene_id "ENSRNOG00000087572"; transcript_id "ENSRNOG00000087572_tx_26"; exon_id "18_64412091_64412183_+"; exonnum "1"; txlen "819";
18	sraer114_mid	exon	64412091	64412183	0.0139603046833306	+	.	gene_id "ENSRNOG00000087572"; transcript_id "ENSRNOG00000087572_tx_30"; exon_id "18_64412091_64412183_+"; exonnum "6"; txlen "3969";
18	sraer114_mid	exon	64412091	64412183	0.0128757514888037	+	.	gene_id "ENSRNOG00000087572"; transcript_id "ENSRNOG00000087572_tx_35"; exon_id "18_64412091_64412183_+"; exonnum "3"; txlen "3345";
18	sraer114_mid	exon	64412091	64412183	0.0128757514888037	+	.	gene_id "ENSRNOG00000087572"; transcript_id "ENSRNOG00000087572_tx_36"; exon_id "18_64412091_64412183_+"; exonnum "3"; txlen "3083";
18	sraer114_mid	exon	64412091	64412183	0.0128757514888037	+	.	gene_id "ENSRNOG00000087572"; transcript_id "ENSRNOG00000087572_tx_37"; exon_id "18_64412091_64412183_+"; exonnum "3"; txlen "3056";
18	sraer114_mid	exon	64412091	64412183	0.0128757514888037	+	.	gene_id "ENSRNOG00000087572"; transcript_id "ENSRNOG00000087572_tx_38"; exon_id "18_64412091_64412183_+"; exonnum "3"; txlen "2794";
18	sraer114_mid	exon	64412091	64412183	0.00963925799563305	+	.	gene_id "ENSRNOG00000087572"; transcript_id "ENSRNOG00000087572_tx_49"; exon_id "18_64412091_64412183_+"; exonnum "7"; txlen "4144";
18	sraer114_mid	exon	64412091	64412183	0.00963925799563305	+	.	gene_id "ENSRNOG00000087572"; transcript_id "ENSRNOG00000087572_tx_50"; exon_id "18_64412091_64412183_+"; exonnum "7"; txlen "5022";
18	ensembl	exon	64412275	64412584	0	+	.	gene_id "ENSRNOG00000087572"; gene_version "1"; transcript_id "ENSRNOT00000143888"; transcript_version "1"; exon_number "4"; gene_source "ensembl"; gene_biotype "lncRNA"; transcript_source "ensembl"; transcript_biotype "lncRNA"; exon_id "ENSRNOE00000700344"; exon_version "1"; tag "Ensembl_canonical";
18	ensembl	exon	64412275	64412584	0	+	.	gene_id "ENSRNOG00000087572"; gene_version "1"; transcript_id "ENSRNOT00000172026"; transcript_version "1"; exon_number "7"; gene_source "ensembl"; gene_biotype "lncRNA"; transcript_source "ensembl"; transcript_biotype "lncRNA"; exon_id "ENSRNOE00000700344"; exon_version "1";
18	ensembl	exon	64412275	64412584	0	+	.	gene_id "ENSRNOG00000087572"; gene_version "1"; transcript_id "ENSRNOT00000122297"; transcript_version "1"; exon_number "3"; gene_source "ensembl"; gene_biotype "lncRNA"; transcript_source "ensembl"; transcript_biotype "lncRNA"; exon_id "ENSRNOE00000700344"; exon_version "1";
18	ensembl	exon	64412275	64412584	0	+	.	gene_id "ENSRNOG00000087572"; gene_version "1"; transcript_id "ENSRNOT00000143648"; transcript_version "1"; exon_number "4"; gene_source "ensembl"; gene_biotype "lncRNA"; transcript_source "ensembl"; transcript_biotype "lncRNA"; exon_id "ENSRNOE00000700344"; exon_version "1";
18	ensembl	exon	64412275	64412584	0	+	.	gene_id "ENSRNOG00000087572"; gene_version "1"; transcript_id "ENSRNOT00000121704"; transcript_version "1"; exon_number "2"; gene_source "ensembl"; gene_biotype "lncRNA"; transcript_source "ensembl"; transcript_biotype "lncRNA"; exon_id "ENSRNOE00000700344"; exon_version "1";
18	ENSEMBL114_rn	exon	64412275	64412584	0.0187460044332969	+	.	gene_id "ENSRNOG00000087572"; transcript_id "ENSRNOG00000087572_tx_10"; exon_id "18_64412275_64412584_+"; exonnum "4"; txlen "3998";
18	ENSEMBL114_rn	exon	64412275	64412584	0.0172841867507903	+	.	gene_id "ENSRNOG00000087572"; transcript_id "ENSRNOG00000087572_tx_11"; exon_id "18_64412275_64412584_+"; exonnum "5"; txlen "4308";
18	ENSEMBL114_rn	exon	64412275	64412584	0.0172841867507903	+	.	gene_id "ENSRNOG00000087572"; transcript_id "ENSRNOG00000087572_tx_12"; exon_id "18_64412275_64412584_+"; exonnum "5"; txlen "4578";
18	ENSEMBL114_rn	exon	64412275	64412584	0.0172841867507903	+	.	gene_id "ENSRNOG00000087572"; transcript_id "ENSRNOG00000087572_tx_13"; exon_id "18_64412275_64412584_+"; exonnum "6"; txlen "4401";
18	ENSEMBL114_rn	exon	64412275	64412584	0.0172841867507903	+	.	gene_id "ENSRNOG00000087572"; transcript_id "ENSRNOG00000087572_tx_14"; exon_id "18_64412275_64412584_+"; exonnum "6"; txlen "4671";
18	ENSEMBL114_rn	exon	64412275	64412584	0.0172841867507903	+	.	gene_id "ENSRNOG00000087572"; transcript_id "ENSRNOG00000087572_tx_15"; exon_id "18_64412275_64412584_+"; exonnum "5"; txlen "4019";
18	ENSEMBL114_rn	exon	64412275	64412584	0.0172841867507903	+	.	gene_id "ENSRNOG00000087572"; transcript_id "ENSRNOG00000087572_tx_16"; exon_id "18_64412275_64412584_+"; exonnum "5"; txlen "4289";
18	ENSEMBL114_rn	exon	64412275	64412584	0.0156222457170605	+	.	gene_id "ENSRNOG00000087572"; transcript_id "ENSRNOG00000087572_tx_17"; exon_id "18_64412275_64412584_+"; exonnum "6"; txlen "4488";
18	ENSEMBL114_rn	exon	64412275	64412584	0.0156222457170605	+	.	gene_id "ENSRNOG00000087572"; transcript_id "ENSRNOG00000087572_tx_18"; exon_id "18_64412275_64412584_+"; exonnum "6"; txlen "4758";
18	ENSEMBL114_rn	exon	64412275	64412584	0.0156222457170605	+	.	gene_id "ENSRNOG00000087572"; transcript_id "ENSRNOG00000087572_tx_19"; exon_id "18_64412275_64412584_+"; exonnum "7"; txlen "4581";
18	ENSEMBL114_rn	exon	64412275	64412584	0.0156222457170605	+	.	gene_id "ENSRNOG00000087572"; transcript_id "ENSRNOG00000087572_tx_20"; exon_id "18_64412275_64412584_+"; exonnum "7"; txlen "4851";
18	ENSEMBL114_rn	exon	64412275	64412584	0.0156222457170605	+	.	gene_id "ENSRNOG00000087572"; transcript_id "ENSRNOG00000087572_tx_21"; exon_id "18_64412275_64412584_+"; exonnum "6"; txlen "4199";
18	ENSEMBL114_rn	exon	64412275	64412584	0.0156222457170605	+	.	gene_id "ENSRNOG00000087572"; transcript_id "ENSRNOG00000087572_tx_22"; exon_id "18_64412275_64412584_+"; exonnum "7"; txlen "4292";
18	ENSEMBL114_rn	exon	64412275	64412584	0.0149926308741929	+	.	gene_id "ENSRNOG00000087572"; transcript_id "ENSRNOG00000087572_tx_25"; exon_id "18_64412275_64412584_+"; exonnum "2"; txlen "1108";
18	ENSEMBL114_rn	exon	64412275	64412584	0.0149926308741929	+	.	gene_id "ENSRNOG00000087572"; transcript_id "ENSRNOG00000087572_tx_26"; exon_id "18_64412275_64412584_+"; exonnum "2"; txlen "819";
18	ENSEMBL114_rn	exon	64412275	64412584	0.0139603046833306	+	.	gene_id "ENSRNOG00000087572"; transcript_id "ENSRNOG00000087572_tx_27"; exon_id "18_64412275_64412584_+"; exonnum "5"; txlen "3696";
18	ENSEMBL114_rn	exon	64412275	64412584	0.0139603046833306	+	.	gene_id "ENSRNOG00000087572"; transcript_id "ENSRNOG00000087572_tx_28"; exon_id "18_64412275_64412584_+"; exonnum "5"; txlen "3407";
18	ENSEMBL114_rn	exon	64412275	64412584	0.0139603046833306	+	.	gene_id "ENSRNOG00000087572"; transcript_id "ENSRNOG00000087572_tx_29"; exon_id "18_64412275_64412584_+"; exonnum "6"; txlen "3876";
18	ENSEMBL114_rn	exon	64412275	64412584	0.0139603046833306	+	.	gene_id "ENSRNOG00000087572"; transcript_id "ENSRNOG00000087572_tx_30"; exon_id "18_64412275_64412584_+"; exonnum "7"; txlen "3969";
18	ENSEMBL114_rn	exon	64412275	64412584	0.0128757514888037	+	.	gene_id "ENSRNOG00000087572"; transcript_id "ENSRNOG00000087572_tx_35"; exon_id "18_64412275_64412584_+"; exonnum "4"; txlen "3345";
18	ENSEMBL114_rn	exon	64412275	64412584	0.0128757514888037	+	.	gene_id "ENSRNOG00000087572"; transcript_id "ENSRNOG00000087572_tx_36"; exon_id "18_64412275_64412584_+"; exonnum "4"; txlen "3083";
18	ENSEMBL114_rn	exon	64412275	64412584	0.0128757514888037	+	.	gene_id "ENSRNOG00000087572"; transcript_id "ENSRNOG00000087572_tx_37"; exon_id "18_64412275_64412584_+"; exonnum "4"; txlen "3056";
18	ENSEMBL114_rn	exon	64412275	64412584	0.0128757514888037	+	.	gene_id "ENSRNOG00000087572"; transcript_id "ENSRNOG00000087572_tx_38"; exon_id "18_64412275_64412584_+"; exonnum "4"; txlen "2794";
18	ENSEMBL114_rn	exon	64412275	64412584	0.0113011990293629	+	.	gene_id "ENSRNOG00000087572"; transcript_id "ENSRNOG00000087572_tx_43"; exon_id "18_64412275_64412584_+"; exonnum "5"; txlen "4654";
18	ENSEMBL114_rn	exon	64412275	64412584	0.0113011990293629	+	.	gene_id "ENSRNOG00000087572"; transcript_id "ENSRNOG00000087572_tx_44"; exon_id "18_64412275_64412584_+"; exonnum "5"; txlen "4365";
18	ENSEMBL114_rn	exon	64412275	64412584	0.0113011990293629	+	.	gene_id "ENSRNOG00000087572"; transcript_id "ENSRNOG00000087572_tx_45"; exon_id "18_64412275_64412584_+"; exonnum "6"; txlen "4834";
18	ENSEMBL114_rn	exon	64412275	64412584	0.0106364226158709	+	.	gene_id "ENSRNOG00000087572"; transcript_id "ENSRNOG00000087572_tx_46"; exon_id "18_64412275_64412584_+"; exonnum "5"; txlen "3776";
18	ENSEMBL114_rn	exon	64412275	64412584	0.0106364226158709	+	.	gene_id "ENSRNOG00000087572"; transcript_id "ENSRNOG00000087572_tx_47"; exon_id "18_64412275_64412584_+"; exonnum "5"; txlen "3487";
18	ENSEMBL114_rn	exon	64412275	64412584	0.0106364226158709	+	.	gene_id "ENSRNOG00000087572"; transcript_id "ENSRNOG00000087572_tx_48"; exon_id "18_64412275_64412584_+"; exonnum "6"; txlen "3956";
18	ENSEMBL114_rn	exon	64412275	64412584	0.00963925799563305	+	.	gene_id "ENSRNOG00000087572"; transcript_id "ENSRNOG00000087572_tx_49"; exon_id "18_64412275_64412584_+"; exonnum "8"; txlen "4144";
18	ENSEMBL114_rn	exon	64412275	64412584	0.00963925799563305	+	.	gene_id "ENSRNOG00000087572"; transcript_id "ENSRNOG00000087572_tx_50"; exon_id "18_64412275_64412584_+"; exonnum "8"; txlen "5022";
18	ENSEMBL114_rn	exon	64412275	64412584	0.0196153450055183	+	.	gene_id "ENSRNOG00000087572"; transcript_id "ENSRNOG00000087572_tx_8"; exon_id "18_64412275_64412584_+"; exonnum "3"; txlen "2990";
18	ENSEMBL114_rn	exon	64412275	64412584	0.0196153450055183	+	.	gene_id "ENSRNOG00000087572"; transcript_id "ENSRNOG00000087572_tx_9"; exon_id "18_64412275_64412584_+"; exonnum "3"; txlen "2701";
18	sraer114_es	exon	64421850	64422277	0.0122983636496008	+	.	gene_id "ENSRNOG00000087572"; transcript_id "ENSRNOG00000087572_tx_39"; exon_id "18_64421850_64422277_+"; exonnum "1"; txlen "1927";
18	sraer114_es	exon	64421850	64422277	0.0122983636496008	+	.	gene_id "ENSRNOG00000087572"; transcript_id "ENSRNOG00000087572_tx_40"; exon_id "18_64421850_64422277_+"; exonnum "1"; txlen "2197";
18	ensembl	exon	64423472	64423760	0	+	.	gene_id "ENSRNOG00000087572"; gene_version "1"; transcript_id "ENSRNOT00000143888"; transcript_version "1"; exon_number "5"; gene_source "ensembl"; gene_biotype "lncRNA"; transcript_source "ensembl"; transcript_biotype "lncRNA"; exon_id "ENSRNOE00000705307"; exon_version "1"; tag "Ensembl_canonical";
18	ENSEMBL114_rn	exon	64423472	64423760	0.0172841867507903	+	.	gene_id "ENSRNOG00000087572"; transcript_id "ENSRNOG00000087572_tx_11"; exon_id "18_64423472_64423760_+"; exonnum "6"; txlen "4308";
18	ENSEMBL114_rn	exon	64423472	64423760	0.0172841867507903	+	.	gene_id "ENSRNOG00000087572"; transcript_id "ENSRNOG00000087572_tx_12"; exon_id "18_64423472_64423760_+"; exonnum "6"; txlen "4578";
18	ENSEMBL114_rn	exon	64423472	64423760	0.0172841867507903	+	.	gene_id "ENSRNOG00000087572"; transcript_id "ENSRNOG00000087572_tx_13"; exon_id "18_64423472_64423760_+"; exonnum "7"; txlen "4401";
18	ENSEMBL114_rn	exon	64423472	64423760	0.0172841867507903	+	.	gene_id "ENSRNOG00000087572"; transcript_id "ENSRNOG00000087572_tx_14"; exon_id "18_64423472_64423760_+"; exonnum "7"; txlen "4671";
18	ENSEMBL114_rn	exon	64423472	64423760	0.0156222457170605	+	.	gene_id "ENSRNOG00000087572"; transcript_id "ENSRNOG00000087572_tx_17"; exon_id "18_64423472_64423760_+"; exonnum "7"; txlen "4488";
18	ENSEMBL114_rn	exon	64423472	64423760	0.0156222457170605	+	.	gene_id "ENSRNOG00000087572"; transcript_id "ENSRNOG00000087572_tx_18"; exon_id "18_64423472_64423760_+"; exonnum "7"; txlen "4758";
18	ENSEMBL114_rn	exon	64423472	64423760	0.0156222457170605	+	.	gene_id "ENSRNOG00000087572"; transcript_id "ENSRNOG00000087572_tx_19"; exon_id "18_64423472_64423760_+"; exonnum "8"; txlen "4581";
18	ENSEMBL114_rn	exon	64423472	64423760	0.0156222457170605	+	.	gene_id "ENSRNOG00000087572"; transcript_id "ENSRNOG00000087572_tx_20"; exon_id "18_64423472_64423760_+"; exonnum "8"; txlen "4851";
18	ENSEMBL114_rn	exon	64423472	64423760	0.0149926308741929	+	.	gene_id "ENSRNOG00000087572"; transcript_id "ENSRNOG00000087572_tx_25"; exon_id "18_64423472_64423760_+"; exonnum "3"; txlen "1108";
18	ENSEMBL114_rn	exon	64423472	64423760	0.0139603046833306	+	.	gene_id "ENSRNOG00000087572"; transcript_id "ENSRNOG00000087572_tx_27"; exon_id "18_64423472_64423760_+"; exonnum "6"; txlen "3696";
18	ENSEMBL114_rn	exon	64423472	64423760	0.0139603046833306	+	.	gene_id "ENSRNOG00000087572"; transcript_id "ENSRNOG00000087572_tx_29"; exon_id "18_64423472_64423760_+"; exonnum "7"; txlen "3876";
18	ENSEMBL114_rn	exon	64423472	64423760	0.0139603046833306	+	.	gene_id "ENSRNOG00000087572"; transcript_id "ENSRNOG00000087572_tx_30"; exon_id "18_64423472_64423760_+"; exonnum "8"; txlen "3969";
18	ENSEMBL114_rn	exon	64423472	64423760	0.0136279164765847	+	.	gene_id "ENSRNOG00000087572"; transcript_id "ENSRNOG00000087572_tx_31"; exon_id "18_64423472_64423760_+"; exonnum "5"; txlen "3998";
18	ENSEMBL114_rn	exon	64423472	64423760	0.0136279164765847	+	.	gene_id "ENSRNOG00000087572"; transcript_id "ENSRNOG00000087572_tx_32"; exon_id "18_64423472_64423760_+"; exonnum "5"; txlen "4268";
18	ENSEMBL114_rn	exon	64423472	64423760	0.0136279164765847	+	.	gene_id "ENSRNOG00000087572"; transcript_id "ENSRNOG00000087572_tx_33"; exon_id "18_64423472_64423760_+"; exonnum "5"; txlen "3386";
18	ENSEMBL114_rn	exon	64423472	64423760	0.0136279164765847	+	.	gene_id "ENSRNOG00000087572"; transcript_id "ENSRNOG00000087572_tx_34"; exon_id "18_64423472_64423760_+"; exonnum "6"; txlen "4178";
18	ENSEMBL114_rn	exon	64423472	64423760	0.0128757514888037	+	.	gene_id "ENSRNOG00000087572"; transcript_id "ENSRNOG00000087572_tx_35"; exon_id "18_64423472_64423760_+"; exonnum "5"; txlen "3345";
18	ENSEMBL114_rn	exon	64423472	64423760	0.0128757514888037	+	.	gene_id "ENSRNOG00000087572"; transcript_id "ENSRNOG00000087572_tx_36"; exon_id "18_64423472_64423760_+"; exonnum "5"; txlen "3083";
18	ENSEMBL114_rn	exon	64423472	64423760	0.0122983636496008	+	.	gene_id "ENSRNOG00000087572"; transcript_id "ENSRNOG00000087572_tx_39"; exon_id "18_64423472_64423760_+"; exonnum "2"; txlen "1927";
18	ENSEMBL114_rn	exon	64423472	64423760	0.0122983636496008	+	.	gene_id "ENSRNOG00000087572"; transcript_id "ENSRNOG00000087572_tx_40"; exon_id "18_64423472_64423760_+"; exonnum "2"; txlen "2197";
18	ENSEMBL114_rn	exon	64423472	64423760	0.0113011990293629	+	.	gene_id "ENSRNOG00000087572"; transcript_id "ENSRNOG00000087572_tx_43"; exon_id "18_64423472_64423760_+"; exonnum "6"; txlen "4654";
18	ENSEMBL114_rn	exon	64423472	64423760	0.0113011990293629	+	.	gene_id "ENSRNOG00000087572"; transcript_id "ENSRNOG00000087572_tx_45"; exon_id "18_64423472_64423760_+"; exonnum "7"; txlen "4834";
18	ENSEMBL114_rn	exon	64423472	64423760	0.0106364226158709	+	.	gene_id "ENSRNOG00000087572"; transcript_id "ENSRNOG00000087572_tx_46"; exon_id "18_64423472_64423760_+"; exonnum "6"; txlen "3776";
18	ENSEMBL114_rn	exon	64423472	64423760	0.0106364226158709	+	.	gene_id "ENSRNOG00000087572"; transcript_id "ENSRNOG00000087572_tx_48"; exon_id "18_64423472_64423760_+"; exonnum "7"; txlen "3956";
18	ENSEMBL114_rn	exon	64423472	64423760	0.00963925799563305	+	.	gene_id "ENSRNOG00000087572"; transcript_id "ENSRNOG00000087572_tx_49"; exon_id "18_64423472_64423760_+"; exonnum "9"; txlen "4144";
18	ENSEMBL114_rn	exon	64423472	64423760	0.00963925799563305	+	.	gene_id "ENSRNOG00000087572"; transcript_id "ENSRNOG00000087572_tx_50"; exon_id "18_64423472_64423760_+"; exonnum "9"; txlen "5022";
18	ENSEMBL114_rn	exon	64423472	64423760	0.0196153450055183	+	.	gene_id "ENSRNOG00000087572"; transcript_id "ENSRNOG00000087572_tx_8"; exon_id "18_64423472_64423760_+"; exonnum "4"; txlen "2990";
18	ensembl	exon	64424571	64424770	0	+	.	gene_id "ENSRNOG00000087572"; gene_version "1"; transcript_id "ENSRNOT00000143888"; transcript_version "1"; exon_number "6"; gene_source "ensembl"; gene_biotype "lncRNA"; transcript_source "ensembl"; transcript_biotype "lncRNA"; exon_id "ENSRNOE00000806149"; exon_version "1"; tag "Ensembl_canonical";
18	ensembl	exon	64424571	64424770	0	+	.	gene_id "ENSRNOG00000087572"; gene_version "1"; transcript_id "ENSRNOT00000172026"; transcript_version "1"; exon_number "8"; gene_source "ensembl"; gene_biotype "lncRNA"; transcript_source "ensembl"; transcript_biotype "lncRNA"; exon_id "ENSRNOE00000806149"; exon_version "1";
18	ensembl	exon	64424571	64424770	0	+	.	gene_id "ENSRNOG00000087572"; gene_version "1"; transcript_id "ENSRNOT00000122297"; transcript_version "1"; exon_number "4"; gene_source "ensembl"; gene_biotype "lncRNA"; transcript_source "ensembl"; transcript_biotype "lncRNA"; exon_id "ENSRNOE00000806149"; exon_version "1";
18	ensembl	exon	64424571	64424770	0	+	.	gene_id "ENSRNOG00000087572"; gene_version "1"; transcript_id "ENSRNOT00000143648"; transcript_version "1"; exon_number "5"; gene_source "ensembl"; gene_biotype "lncRNA"; transcript_source "ensembl"; transcript_biotype "lncRNA"; exon_id "ENSRNOE00000806149"; exon_version "1";
18	ensembl	exon	64424571	64424770	0	+	.	gene_id "ENSRNOG00000087572"; gene_version "1"; transcript_id "ENSRNOT00000121704"; transcript_version "1"; exon_number "3"; gene_source "ensembl"; gene_biotype "lncRNA"; transcript_source "ensembl"; transcript_biotype "lncRNA"; exon_id "ENSRNOE00000806149"; exon_version "1";
18	ENSEMBL114_rn	exon	64424571	64424770	0.0187460044332969	+	.	gene_id "ENSRNOG00000087572"; transcript_id "ENSRNOG00000087572_tx_10"; exon_id "18_64424571_64424770_+"; exonnum "5"; txlen "3998";
18	ENSEMBL114_rn	exon	64424571	64424770	0.0172841867507903	+	.	gene_id "ENSRNOG00000087572"; transcript_id "ENSRNOG00000087572_tx_11"; exon_id "18_64424571_64424770_+"; exonnum "7"; txlen "4308";
18	ENSEMBL114_rn	exon	64424571	64424770	0.0172841867507903	+	.	gene_id "ENSRNOG00000087572"; transcript_id "ENSRNOG00000087572_tx_12"; exon_id "18_64424571_64424770_+"; exonnum "7"; txlen "4578";
18	ENSEMBL114_rn	exon	64424571	64424770	0.0172841867507903	+	.	gene_id "ENSRNOG00000087572"; transcript_id "ENSRNOG00000087572_tx_13"; exon_id "18_64424571_64424770_+"; exonnum "8"; txlen "4401";
18	ENSEMBL114_rn	exon	64424571	64424770	0.0172841867507903	+	.	gene_id "ENSRNOG00000087572"; transcript_id "ENSRNOG00000087572_tx_14"; exon_id "18_64424571_64424770_+"; exonnum "8"; txlen "4671";
18	ENSEMBL114_rn	exon	64424571	64424770	0.0172841867507903	+	.	gene_id "ENSRNOG00000087572"; transcript_id "ENSRNOG00000087572_tx_15"; exon_id "18_64424571_64424770_+"; exonnum "6"; txlen "4019";
18	ENSEMBL114_rn	exon	64424571	64424770	0.0172841867507903	+	.	gene_id "ENSRNOG00000087572"; transcript_id "ENSRNOG00000087572_tx_16"; exon_id "18_64424571_64424770_+"; exonnum "6"; txlen "4289";
18	ENSEMBL114_rn	exon	64424571	64424770	0.0156222457170605	+	.	gene_id "ENSRNOG00000087572"; transcript_id "ENSRNOG00000087572_tx_17"; exon_id "18_64424571_64424770_+"; exonnum "8"; txlen "4488";
18	ENSEMBL114_rn	exon	64424571	64424770	0.0156222457170605	+	.	gene_id "ENSRNOG00000087572"; transcript_id "ENSRNOG00000087572_tx_18"; exon_id "18_64424571_64424770_+"; exonnum "8"; txlen "4758";
18	ENSEMBL114_rn	exon	64424571	64424770	0.0156222457170605	+	.	gene_id "ENSRNOG00000087572"; transcript_id "ENSRNOG00000087572_tx_19"; exon_id "18_64424571_64424770_+"; exonnum "9"; txlen "4581";
18	ENSEMBL114_rn	exon	64424571	64424770	0.0156222457170605	+	.	gene_id "ENSRNOG00000087572"; transcript_id "ENSRNOG00000087572_tx_20"; exon_id "18_64424571_64424770_+"; exonnum "9"; txlen "4851";
18	ENSEMBL114_rn	exon	64424571	64424770	0.0156222457170605	+	.	gene_id "ENSRNOG00000087572"; transcript_id "ENSRNOG00000087572_tx_21"; exon_id "18_64424571_64424770_+"; exonnum "7"; txlen "4199";
18	ENSEMBL114_rn	exon	64424571	64424770	0.0156222457170605	+	.	gene_id "ENSRNOG00000087572"; transcript_id "ENSRNOG00000087572_tx_22"; exon_id "18_64424571_64424770_+"; exonnum "8"; txlen "4292";
18	ENSEMBL114_rn	exon	64424571	64424770	0.0156222457170605	+	.	gene_id "ENSRNOG00000087572"; transcript_id "ENSRNOG00000087572_tx_23"; exon_id "18_64424571_64424770_+"; exonnum "6"; txlen "3889";
18	ENSEMBL114_rn	exon	64424571	64424770	0.0149926308741929	+	.	gene_id "ENSRNOG00000087572"; transcript_id "ENSRNOG00000087572_tx_25"; exon_id "18_64424571_64424770_+"; exonnum "4"; txlen "1108";
18	ENSEMBL114_rn	exon	64424571	64424770	0.0149926308741929	+	.	gene_id "ENSRNOG00000087572"; transcript_id "ENSRNOG00000087572_tx_26"; exon_id "18_64424571_64424770_+"; exonnum "3"; txlen "819";
18	ENSEMBL114_rn	exon	64424571	64424770	0.0139603046833306	+	.	gene_id "ENSRNOG00000087572"; transcript_id "ENSRNOG00000087572_tx_27"; exon_id "18_64424571_64424770_+"; exonnum "7"; txlen "3696";
18	ENSEMBL114_rn	exon	64424571	64424770	0.0139603046833306	+	.	gene_id "ENSRNOG00000087572"; transcript_id "ENSRNOG00000087572_tx_28"; exon_id "18_64424571_64424770_+"; exonnum "6"; txlen "3407";
18	ENSEMBL114_rn	exon	64424571	64424770	0.0139603046833306	+	.	gene_id "ENSRNOG00000087572"; transcript_id "ENSRNOG00000087572_tx_29"; exon_id "18_64424571_64424770_+"; exonnum "8"; txlen "3876";
18	ENSEMBL114_rn	exon	64424571	64424770	0.0139603046833306	+	.	gene_id "ENSRNOG00000087572"; transcript_id "ENSRNOG00000087572_tx_30"; exon_id "18_64424571_64424770_+"; exonnum "9"; txlen "3969";
18	ENSEMBL114_rn	exon	64424571	64424770	0.0136279164765847	+	.	gene_id "ENSRNOG00000087572"; transcript_id "ENSRNOG00000087572_tx_31"; exon_id "18_64424571_64424770_+"; exonnum "6"; txlen "3998";
18	ENSEMBL114_rn	exon	64424571	64424770	0.0136279164765847	+	.	gene_id "ENSRNOG00000087572"; transcript_id "ENSRNOG00000087572_tx_32"; exon_id "18_64424571_64424770_+"; exonnum "6"; txlen "4268";
18	ENSEMBL114_rn	exon	64424571	64424770	0.0136279164765847	+	.	gene_id "ENSRNOG00000087572"; transcript_id "ENSRNOG00000087572_tx_33"; exon_id "18_64424571_64424770_+"; exonnum "6"; txlen "3386";
18	ENSEMBL114_rn	exon	64424571	64424770	0.0136279164765847	+	.	gene_id "ENSRNOG00000087572"; transcript_id "ENSRNOG00000087572_tx_34"; exon_id "18_64424571_64424770_+"; exonnum "7"; txlen "4178";
18	ENSEMBL114_rn	exon	64424571	64424770	0.0128757514888037	+	.	gene_id "ENSRNOG00000087572"; transcript_id "ENSRNOG00000087572_tx_35"; exon_id "18_64424571_64424770_+"; exonnum "6"; txlen "3345";
18	ENSEMBL114_rn	exon	64424571	64424770	0.0128757514888037	+	.	gene_id "ENSRNOG00000087572"; transcript_id "ENSRNOG00000087572_tx_36"; exon_id "18_64424571_64424770_+"; exonnum "6"; txlen "3083";
18	ENSEMBL114_rn	exon	64424571	64424770	0.0128757514888037	+	.	gene_id "ENSRNOG00000087572"; transcript_id "ENSRNOG00000087572_tx_37"; exon_id "18_64424571_64424770_+"; exonnum "5"; txlen "3056";
18	ENSEMBL114_rn	exon	64424571	64424770	0.0128757514888037	+	.	gene_id "ENSRNOG00000087572"; transcript_id "ENSRNOG00000087572_tx_38"; exon_id "18_64424571_64424770_+"; exonnum "5"; txlen "2794";
18	ENSEMBL114_rn	exon	64424571	64424770	0.0122983636496008	+	.	gene_id "ENSRNOG00000087572"; transcript_id "ENSRNOG00000087572_tx_39"; exon_id "18_64424571_64424770_+"; exonnum "3"; txlen "1927";
18	ENSEMBL114_rn	exon	64424571	64424770	0.0122983636496008	+	.	gene_id "ENSRNOG00000087572"; transcript_id "ENSRNOG00000087572_tx_40"; exon_id "18_64424571_64424770_+"; exonnum "3"; txlen "2197";
18	ENSEMBL114_rn	exon	64424571	64424770	0.0113011990293629	+	.	gene_id "ENSRNOG00000087572"; transcript_id "ENSRNOG00000087572_tx_43"; exon_id "18_64424571_64424770_+"; exonnum "7"; txlen "4654";
18	ENSEMBL114_rn	exon	64424571	64424770	0.0113011990293629	+	.	gene_id "ENSRNOG00000087572"; transcript_id "ENSRNOG00000087572_tx_44"; exon_id "18_64424571_64424770_+"; exonnum "6"; txlen "4365";
18	ENSEMBL114_rn	exon	64424571	64424770	0.0113011990293629	+	.	gene_id "ENSRNOG00000087572"; transcript_id "ENSRNOG00000087572_tx_45"; exon_id "18_64424571_64424770_+"; exonnum "8"; txlen "4834";
18	ENSEMBL114_rn	exon	64424571	64424770	0.0106364226158709	+	.	gene_id "ENSRNOG00000087572"; transcript_id "ENSRNOG00000087572_tx_46"; exon_id "18_64424571_64424770_+"; exonnum "7"; txlen "3776";
18	ENSEMBL114_rn	exon	64424571	64424770	0.0106364226158709	+	.	gene_id "ENSRNOG00000087572"; transcript_id "ENSRNOG00000087572_tx_47"; exon_id "18_64424571_64424770_+"; exonnum "6"; txlen "3487";
18	ENSEMBL114_rn	exon	64424571	64424770	0.0106364226158709	+	.	gene_id "ENSRNOG00000087572"; transcript_id "ENSRNOG00000087572_tx_48"; exon_id "18_64424571_64424770_+"; exonnum "8"; txlen "3956";
18	ENSEMBL114_rn	exon	64424571	64424770	0.00963925799563305	+	.	gene_id "ENSRNOG00000087572"; transcript_id "ENSRNOG00000087572_tx_49"; exon_id "18_64424571_64424770_+"; exonnum "10"; txlen "4144";
18	ENSEMBL114_rn	exon	64424571	64424770	0.00963925799563305	+	.	gene_id "ENSRNOG00000087572"; transcript_id "ENSRNOG00000087572_tx_50"; exon_id "18_64424571_64424770_+"; exonnum "10"; txlen "5022";
18	ENSEMBL114_rn	exon	64424571	64424770	0.0196153450055183	+	.	gene_id "ENSRNOG00000087572"; transcript_id "ENSRNOG00000087572_tx_8"; exon_id "18_64424571_64424770_+"; exonnum "5"; txlen "2990";
18	ENSEMBL114_rn	exon	64424571	64424770	0.0196153450055183	+	.	gene_id "ENSRNOG00000087572"; transcript_id "ENSRNOG00000087572_tx_9"; exon_id "18_64424571_64424770_+"; exonnum "4"; txlen "2701";
18	ensembl	exon	64430484	64430745	0	+	.	gene_id "ENSRNOG00000087572"; gene_version "1"; transcript_id "ENSRNOT00000143888"; transcript_version "1"; exon_number "7"; gene_source "ensembl"; gene_biotype "lncRNA"; transcript_source "ensembl"; transcript_biotype "lncRNA"; exon_id "ENSRNOE00000797612"; exon_version "1"; tag "Ensembl_canonical";
18	ensembl	exon	64430484	64430745	0	+	.	gene_id "ENSRNOG00000087572"; gene_version "1"; transcript_id "ENSRNOT00000172026"; transcript_version "1"; exon_number "9"; gene_source "ensembl"; gene_biotype "lncRNA"; transcript_source "ensembl"; transcript_biotype "lncRNA"; exon_id "ENSRNOE00000797612"; exon_version "1";
18	ensembl	exon	64430484	64430745	0	+	.	gene_id "ENSRNOG00000087572"; gene_version "1"; transcript_id "ENSRNOT00000122297"; transcript_version "1"; exon_number "5"; gene_source "ensembl"; gene_biotype "lncRNA"; transcript_source "ensembl"; transcript_biotype "lncRNA"; exon_id "ENSRNOE00000797612"; exon_version "1";
18	ensembl	exon	64430484	64430745	0	+	.	gene_id "ENSRNOG00000087572"; gene_version "1"; transcript_id "ENSRNOT00000143648"; transcript_version "1"; exon_number "6"; gene_source "ensembl"; gene_biotype "lncRNA"; transcript_source "ensembl"; transcript_biotype "lncRNA"; exon_id "ENSRNOE00000797612"; exon_version "1";
18	ensembl	exon	64430484	64430745	0	+	.	gene_id "ENSRNOG00000087572"; gene_version "1"; transcript_id "ENSRNOT00000121704"; transcript_version "1"; exon_number "4"; gene_source "ensembl"; gene_biotype "lncRNA"; transcript_source "ensembl"; transcript_biotype "lncRNA"; exon_id "ENSRNOE00000797612"; exon_version "1";
18	ENSEMBL114_rn	exon	64430484	64430745	0.0187460044332969	+	.	gene_id "ENSRNOG00000087572"; transcript_id "ENSRNOG00000087572_tx_10"; exon_id "18_64430484_64430745_+"; exonnum "6"; txlen "3998";
18	ENSEMBL114_rn	exon	64430484	64430745	0.0172841867507903	+	.	gene_id "ENSRNOG00000087572"; transcript_id "ENSRNOG00000087572_tx_11"; exon_id "18_64430484_64430745_+"; exonnum "8"; txlen "4308";
18	ENSEMBL114_rn	exon	64430484	64430745	0.0172841867507903	+	.	gene_id "ENSRNOG00000087572"; transcript_id "ENSRNOG00000087572_tx_12"; exon_id "18_64430484_64430745_+"; exonnum "8"; txlen "4578";
18	ENSEMBL114_rn	exon	64430484	64430745	0.0172841867507903	+	.	gene_id "ENSRNOG00000087572"; transcript_id "ENSRNOG00000087572_tx_13"; exon_id "18_64430484_64430745_+"; exonnum "9"; txlen "4401";
18	ENSEMBL114_rn	exon	64430484	64430745	0.0172841867507903	+	.	gene_id "ENSRNOG00000087572"; transcript_id "ENSRNOG00000087572_tx_14"; exon_id "18_64430484_64430745_+"; exonnum "9"; txlen "4671";
18	ENSEMBL114_rn	exon	64430484	64430745	0.0172841867507903	+	.	gene_id "ENSRNOG00000087572"; transcript_id "ENSRNOG00000087572_tx_15"; exon_id "18_64430484_64430745_+"; exonnum "7"; txlen "4019";
18	ENSEMBL114_rn	exon	64430484	64430745	0.0172841867507903	+	.	gene_id "ENSRNOG00000087572"; transcript_id "ENSRNOG00000087572_tx_16"; exon_id "18_64430484_64430745_+"; exonnum "7"; txlen "4289";
18	ENSEMBL114_rn	exon	64430484	64430745	0.0156222457170605	+	.	gene_id "ENSRNOG00000087572"; transcript_id "ENSRNOG00000087572_tx_17"; exon_id "18_64430484_64430745_+"; exonnum "9"; txlen "4488";
18	ENSEMBL114_rn	exon	64430484	64430745	0.0156222457170605	+	.	gene_id "ENSRNOG00000087572"; transcript_id "ENSRNOG00000087572_tx_18"; exon_id "18_64430484_64430745_+"; exonnum "9"; txlen "4758";
18	ENSEMBL114_rn	exon	64430484	64430745	0.0156222457170605	+	.	gene_id "ENSRNOG00000087572"; transcript_id "ENSRNOG00000087572_tx_19"; exon_id "18_64430484_64430745_+"; exonnum "10"; txlen "4581";
18	ENSEMBL114_rn	exon	64430484	64430745	0.0156222457170605	+	.	gene_id "ENSRNOG00000087572"; transcript_id "ENSRNOG00000087572_tx_20"; exon_id "18_64430484_64430745_+"; exonnum "10"; txlen "4851";
18	ENSEMBL114_rn	exon	64430484	64430745	0.0156222457170605	+	.	gene_id "ENSRNOG00000087572"; transcript_id "ENSRNOG00000087572_tx_21"; exon_id "18_64430484_64430745_+"; exonnum "8"; txlen "4199";
18	ENSEMBL114_rn	exon	64430484	64430745	0.0156222457170605	+	.	gene_id "ENSRNOG00000087572"; transcript_id "ENSRNOG00000087572_tx_22"; exon_id "18_64430484_64430745_+"; exonnum "9"; txlen "4292";
18	ENSEMBL114_rn	exon	64430484	64430745	0.0156222457170605	+	.	gene_id "ENSRNOG00000087572"; transcript_id "ENSRNOG00000087572_tx_23"; exon_id "18_64430484_64430745_+"; exonnum "7"; txlen "3889";
18	ENSEMBL114_rn	exon	64430484	64430745	0.0139603046833306	+	.	gene_id "ENSRNOG00000087572"; transcript_id "ENSRNOG00000087572_tx_27"; exon_id "18_64430484_64430745_+"; exonnum "8"; txlen "3696";
18	ENSEMBL114_rn	exon	64430484	64430745	0.0139603046833306	+	.	gene_id "ENSRNOG00000087572"; transcript_id "ENSRNOG00000087572_tx_28"; exon_id "18_64430484_64430745_+"; exonnum "7"; txlen "3407";
18	ENSEMBL114_rn	exon	64430484	64430745	0.0139603046833306	+	.	gene_id "ENSRNOG00000087572"; transcript_id "ENSRNOG00000087572_tx_29"; exon_id "18_64430484_64430745_+"; exonnum "9"; txlen "3876";
18	ENSEMBL114_rn	exon	64430484	64430745	0.0139603046833306	+	.	gene_id "ENSRNOG00000087572"; transcript_id "ENSRNOG00000087572_tx_30"; exon_id "18_64430484_64430745_+"; exonnum "10"; txlen "3969";
18	ENSEMBL114_rn	exon	64430484	64430745	0.0136279164765847	+	.	gene_id "ENSRNOG00000087572"; transcript_id "ENSRNOG00000087572_tx_31"; exon_id "18_64430484_64430745_+"; exonnum "7"; txlen "3998";
18	ENSEMBL114_rn	exon	64430484	64430745	0.0136279164765847	+	.	gene_id "ENSRNOG00000087572"; transcript_id "ENSRNOG00000087572_tx_32"; exon_id "18_64430484_64430745_+"; exonnum "7"; txlen "4268";
18	ENSEMBL114_rn	exon	64430484	64430745	0.0136279164765847	+	.	gene_id "ENSRNOG00000087572"; transcript_id "ENSRNOG00000087572_tx_33"; exon_id "18_64430484_64430745_+"; exonnum "7"; txlen "3386";
18	ENSEMBL114_rn	exon	64430484	64430745	0.0136279164765847	+	.	gene_id "ENSRNOG00000087572"; transcript_id "ENSRNOG00000087572_tx_34"; exon_id "18_64430484_64430745_+"; exonnum "8"; txlen "4178";
18	ENSEMBL114_rn	exon	64430484	64430745	0.0128757514888037	+	.	gene_id "ENSRNOG00000087572"; transcript_id "ENSRNOG00000087572_tx_35"; exon_id "18_64430484_64430745_+"; exonnum "7"; txlen "3345";
18	ENSEMBL114_rn	exon	64430484	64430745	0.0128757514888037	+	.	gene_id "ENSRNOG00000087572"; transcript_id "ENSRNOG00000087572_tx_37"; exon_id "18_64430484_64430745_+"; exonnum "6"; txlen "3056";
18	ENSEMBL114_rn	exon	64430484	64430745	0.0122983636496008	+	.	gene_id "ENSRNOG00000087572"; transcript_id "ENSRNOG00000087572_tx_39"; exon_id "18_64430484_64430745_+"; exonnum "4"; txlen "1927";
18	ENSEMBL114_rn	exon	64430484	64430745	0.0122983636496008	+	.	gene_id "ENSRNOG00000087572"; transcript_id "ENSRNOG00000087572_tx_40"; exon_id "18_64430484_64430745_+"; exonnum "4"; txlen "2197";
18	ENSEMBL114_rn	exon	64430484	64430745	0.0113011990293629	+	.	gene_id "ENSRNOG00000087572"; transcript_id "ENSRNOG00000087572_tx_43"; exon_id "18_64430484_64430745_+"; exonnum "8"; txlen "4654";
18	ENSEMBL114_rn	exon	64430484	64430745	0.0113011990293629	+	.	gene_id "ENSRNOG00000087572"; transcript_id "ENSRNOG00000087572_tx_44"; exon_id "18_64430484_64430745_+"; exonnum "7"; txlen "4365";
18	ENSEMBL114_rn	exon	64430484	64430745	0.0113011990293629	+	.	gene_id "ENSRNOG00000087572"; transcript_id "ENSRNOG00000087572_tx_45"; exon_id "18_64430484_64430745_+"; exonnum "9"; txlen "4834";
18	ENSEMBL114_rn	exon	64430484	64430745	0.0106364226158709	+	.	gene_id "ENSRNOG00000087572"; transcript_id "ENSRNOG00000087572_tx_46"; exon_id "18_64430484_64430745_+"; exonnum "8"; txlen "3776";
18	ENSEMBL114_rn	exon	64430484	64430745	0.0106364226158709	+	.	gene_id "ENSRNOG00000087572"; transcript_id "ENSRNOG00000087572_tx_47"; exon_id "18_64430484_64430745_+"; exonnum "7"; txlen "3487";
18	ENSEMBL114_rn	exon	64430484	64430745	0.0106364226158709	+	.	gene_id "ENSRNOG00000087572"; transcript_id "ENSRNOG00000087572_tx_48"; exon_id "18_64430484_64430745_+"; exonnum "9"; txlen "3956";
18	ENSEMBL114_rn	exon	64430484	64430745	0.00963925799563305	+	.	gene_id "ENSRNOG00000087572"; transcript_id "ENSRNOG00000087572_tx_49"; exon_id "18_64430484_64430745_+"; exonnum "11"; txlen "4144";
18	ENSEMBL114_rn	exon	64430484	64430745	0.00963925799563305	+	.	gene_id "ENSRNOG00000087572"; transcript_id "ENSRNOG00000087572_tx_50"; exon_id "18_64430484_64430745_+"; exonnum "11"; txlen "5022";
18	ensembl	exon	64432433	64433180	0	+	.	gene_id "ENSRNOG00000087572"; gene_version "1"; transcript_id "ENSRNOT00000143888"; transcript_version "1"; exon_number "8"; gene_source "ensembl"; gene_biotype "lncRNA"; transcript_source "ensembl"; transcript_biotype "lncRNA"; exon_id "ENSRNOE00000807612"; exon_version "1"; tag "Ensembl_canonical";
18	ensembl	exon	64432433	64433180	0	+	.	gene_id "ENSRNOG00000087572"; gene_version "1"; transcript_id "ENSRNOT00000172026"; transcript_version "1"; exon_number "10"; gene_source "ensembl"; gene_biotype "lncRNA"; transcript_source "ensembl"; transcript_biotype "lncRNA"; exon_id "ENSRNOE00000807612"; exon_version "1";
18	ensembl	exon	64432433	64433180	0	+	.	gene_id "ENSRNOG00000087572"; gene_version "1"; transcript_id "ENSRNOT00000121704"; transcript_version "1"; exon_number "5"; gene_source "ensembl"; gene_biotype "lncRNA"; transcript_source "ensembl"; transcript_biotype "lncRNA"; exon_id "ENSRNOE00000807612"; exon_version "1";
18	ENSEMBL114_rn	exon	64432433	64433180	0.0172841867507903	+	.	gene_id "ENSRNOG00000087572"; transcript_id "ENSRNOG00000087572_tx_11"; exon_id "18_64432433_64433180_+"; exonnum "9"; txlen "4308";
18	ENSEMBL114_rn	exon	64432433	64433180	0.0172841867507903	+	.	gene_id "ENSRNOG00000087572"; transcript_id "ENSRNOG00000087572_tx_13"; exon_id "18_64432433_64433180_+"; exonnum "10"; txlen "4401";
18	ENSEMBL114_rn	exon	64432433	64433180	0.0172841867507903	+	.	gene_id "ENSRNOG00000087572"; transcript_id "ENSRNOG00000087572_tx_15"; exon_id "18_64432433_64433180_+"; exonnum "8"; txlen "4019";
18	ENSEMBL114_rn	exon	64432433	64433180	0.0156222457170605	+	.	gene_id "ENSRNOG00000087572"; transcript_id "ENSRNOG00000087572_tx_17"; exon_id "18_64432433_64433180_+"; exonnum "10"; txlen "4488";
18	ENSEMBL114_rn	exon	64432433	64433180	0.0156222457170605	+	.	gene_id "ENSRNOG00000087572"; transcript_id "ENSRNOG00000087572_tx_19"; exon_id "18_64432433_64433180_+"; exonnum "11"; txlen "4581";
18	ENSEMBL114_rn	exon	64432433	64433180	0.0156222457170605	+	.	gene_id "ENSRNOG00000087572"; transcript_id "ENSRNOG00000087572_tx_21"; exon_id "18_64432433_64433180_+"; exonnum "9"; txlen "4199";
18	ENSEMBL114_rn	exon	64432433	64433180	0.0156222457170605	+	.	gene_id "ENSRNOG00000087572"; transcript_id "ENSRNOG00000087572_tx_22"; exon_id "18_64432433_64433180_+"; exonnum "10"; txlen "4292";
18	ENSEMBL114_rn	exon	64432433	64433180	0.0156222457170605	+	.	gene_id "ENSRNOG00000087572"; transcript_id "ENSRNOG00000087572_tx_23"; exon_id "18_64432433_64433180_+"; exonnum "8"; txlen "3889";
18	ENSEMBL114_rn	exon	64432433	64433180	0.0136279164765847	+	.	gene_id "ENSRNOG00000087572"; transcript_id "ENSRNOG00000087572_tx_31"; exon_id "18_64432433_64433180_+"; exonnum "8"; txlen "3998";
18	ENSEMBL114_rn	exon	64432433	64433180	0.0136279164765847	+	.	gene_id "ENSRNOG00000087572"; transcript_id "ENSRNOG00000087572_tx_34"; exon_id "18_64432433_64433180_+"; exonnum "9"; txlen "4178";
18	ENSEMBL114_rn	exon	64432433	64433180	0.0122983636496008	+	.	gene_id "ENSRNOG00000087572"; transcript_id "ENSRNOG00000087572_tx_39"; exon_id "18_64432433_64433180_+"; exonnum "5"; txlen "1927";
18	sraer114_mid	exon	64433815	64433890	0.0128757514888037	+	.	gene_id "ENSRNOG00000087572"; transcript_id "ENSRNOG00000087572_tx_35"; exon_id "18_64433815_64433890_+"; exonnum "8"; txlen "3345";
18	sraer114_mid	exon	64433815	64433890	0.0128757514888037	+	.	gene_id "ENSRNOG00000087572"; transcript_id "ENSRNOG00000087572_tx_36"; exon_id "18_64433815_64433890_+"; exonnum "7"; txlen "3083";
18	sraer114_mid	exon	64433815	64433890	0.0128757514888037	+	.	gene_id "ENSRNOG00000087572"; transcript_id "ENSRNOG00000087572_tx_37"; exon_id "18_64433815_64433890_+"; exonnum "7"; txlen "3056";
18	sraer114_mid	exon	64433815	64433890	0.0128757514888037	+	.	gene_id "ENSRNOG00000087572"; transcript_id "ENSRNOG00000087572_tx_38"; exon_id "18_64433815_64433890_+"; exonnum "6"; txlen "2794";
18	sraer114_mid	exon	64433815	64433890	0.0113011990293629	+	.	gene_id "ENSRNOG00000087572"; transcript_id "ENSRNOG00000087572_tx_43"; exon_id "18_64433815_64433890_+"; exonnum "9"; txlen "4654";
18	sraer114_mid	exon	64433815	64433890	0.0113011990293629	+	.	gene_id "ENSRNOG00000087572"; transcript_id "ENSRNOG00000087572_tx_44"; exon_id "18_64433815_64433890_+"; exonnum "8"; txlen "4365";
18	sraer114_mid	exon	64433815	64433890	0.0113011990293629	+	.	gene_id "ENSRNOG00000087572"; transcript_id "ENSRNOG00000087572_tx_45"; exon_id "18_64433815_64433890_+"; exonnum "10"; txlen "4834";
18	sraer114_mid	exon	64433815	64433890	0.00963925799563305	+	.	gene_id "ENSRNOG00000087572"; transcript_id "ENSRNOG00000087572_tx_50"; exon_id "18_64433815_64433890_+"; exonnum "12"; txlen "5022";
18	sraer114_mid	exon	64433815	64433890	0.0196153450055183	+	.	gene_id "ENSRNOG00000087572"; transcript_id "ENSRNOG00000087572_tx_8"; exon_id "18_64433815_64433890_+"; exonnum "6"; txlen "2990";
18	sraer114_mid	exon	64433815	64433890	0.0196153450055183	+	.	gene_id "ENSRNOG00000087572"; transcript_id "ENSRNOG00000087572_tx_9"; exon_id "18_64433815_64433890_+"; exonnum "5"; txlen "2701";
18	ensembl	exon	64435673	64436690	0	+	.	gene_id "ENSRNOG00000087572"; gene_version "1"; transcript_id "ENSRNOT00000143648"; transcript_version "1"; exon_number "7"; gene_source "ensembl"; gene_biotype "lncRNA"; transcript_source "ensembl"; transcript_biotype "lncRNA"; exon_id "ENSRNOE00000761204"; exon_version "1";
18	ENSEMBL114_rn	exon	64435673	64436690	0.0187460044332969	+	.	gene_id "ENSRNOG00000087572"; transcript_id "ENSRNOG00000087572_tx_10"; exon_id "18_64435673_64436690_+"; exonnum "7"; txlen "3998";
18	ENSEMBL114_rn	exon	64435673	64436690	0.0172841867507903	+	.	gene_id "ENSRNOG00000087572"; transcript_id "ENSRNOG00000087572_tx_12"; exon_id "18_64435673_64436690_+"; exonnum "9"; txlen "4578";
18	ENSEMBL114_rn	exon	64435673	64436690	0.0172841867507903	+	.	gene_id "ENSRNOG00000087572"; transcript_id "ENSRNOG00000087572_tx_14"; exon_id "18_64435673_64436690_+"; exonnum "10"; txlen "4671";
18	ENSEMBL114_rn	exon	64435673	64436690	0.0172841867507903	+	.	gene_id "ENSRNOG00000087572"; transcript_id "ENSRNOG00000087572_tx_16"; exon_id "18_64435673_64436690_+"; exonnum "8"; txlen "4289";
18	ENSEMBL114_rn	exon	64435673	64436690	0.0156222457170605	+	.	gene_id "ENSRNOG00000087572"; transcript_id "ENSRNOG00000087572_tx_18"; exon_id "18_64435673_64436690_+"; exonnum "10"; txlen "4758";
18	ENSEMBL114_rn	exon	64435673	64436690	0.0156222457170605	+	.	gene_id "ENSRNOG00000087572"; transcript_id "ENSRNOG00000087572_tx_20"; exon_id "18_64435673_64436690_+"; exonnum "11"; txlen "4851";
18	ENSEMBL114_rn	exon	64435673	64436690	0.0136279164765847	+	.	gene_id "ENSRNOG00000087572"; transcript_id "ENSRNOG00000087572_tx_32"; exon_id "18_64435673_64436690_+"; exonnum "8"; txlen "4268";
18	ENSEMBL114_rn	exon	64435673	64436690	0.0122983636496008	+	.	gene_id "ENSRNOG00000087572"; transcript_id "ENSRNOG00000087572_tx_40"; exon_id "18_64435673_64436690_+"; exonnum "5"; txlen "2197";
18	ENSEMBL114_rn	exon	64435673	64436690	0.0113011990293629	+	.	gene_id "ENSRNOG00000087572"; transcript_id "ENSRNOG00000087572_tx_43"; exon_id "18_64435673_64436690_+"; exonnum "10"; txlen "4654";
18	ENSEMBL114_rn	exon	64435673	64436690	0.0113011990293629	+	.	gene_id "ENSRNOG00000087572"; transcript_id "ENSRNOG00000087572_tx_44"; exon_id "18_64435673_64436690_+"; exonnum "9"; txlen "4365";
18	ENSEMBL114_rn	exon	64435673	64436690	0.0113011990293629	+	.	gene_id "ENSRNOG00000087572"; transcript_id "ENSRNOG00000087572_tx_45"; exon_id "18_64435673_64436690_+"; exonnum "11"; txlen "4834";
18	ENSEMBL114_rn	exon	64435673	64436690	0.00963925799563305	+	.	gene_id "ENSRNOG00000087572"; transcript_id "ENSRNOG00000087572_tx_50"; exon_id "18_64435673_64436690_+"; exonnum "13"; txlen "5022";
18	sraer114_mid	exon	64469838	64469917	0.0149926308741929	+	.	gene_id "ENSRNOG00000087572"; transcript_id "ENSRNOG00000087572_tx_25"; exon_id "18_64469838_64469917_+"; exonnum "5"; txlen "1108";
18	sraer114_mid	exon	64469838	64469917	0.0149926308741929	+	.	gene_id "ENSRNOG00000087572"; transcript_id "ENSRNOG00000087572_tx_26"; exon_id "18_64469838_64469917_+"; exonnum "4"; txlen "819";
18	sraer114_mid	exon	64469838	64469917	0.0106364226158709	+	.	gene_id "ENSRNOG00000087572"; transcript_id "ENSRNOG00000087572_tx_46"; exon_id "18_64469838_64469917_+"; exonnum "9"; txlen "3776";
18	sraer114_mid	exon	64469838	64469917	0.0106364226158709	+	.	gene_id "ENSRNOG00000087572"; transcript_id "ENSRNOG00000087572_tx_47"; exon_id "18_64469838_64469917_+"; exonnum "8"; txlen "3487";
18	sraer114_mid	exon	64469838	64469917	0.0106364226158709	+	.	gene_id "ENSRNOG00000087572"; transcript_id "ENSRNOG00000087572_tx_48"; exon_id "18_64469838_64469917_+"; exonnum "10"; txlen "3956";
18	sraer114_mid	exon	64469838	64469917	0.00963925799563305	+	.	gene_id "ENSRNOG00000087572"; transcript_id "ENSRNOG00000087572_tx_49"; exon_id "18_64469838_64469917_+"; exonnum "12"; txlen "4144";
18	ensembl	exon	64471815	64471950	0	+	.	gene_id "ENSRNOG00000087572"; gene_version "1"; transcript_id "ENSRNOT00000122297"; transcript_version "1"; exon_number "6"; gene_source "ensembl"; gene_biotype "lncRNA"; transcript_source "ensembl"; transcript_biotype "lncRNA"; exon_id "ENSRNOE00000808447"; exon_version "1";
18	ENSEMBL114_rn	exon	64471815	64471950	0.0149926308741929	+	.	gene_id "ENSRNOG00000087572"; transcript_id "ENSRNOG00000087572_tx_25"; exon_id "18_64471815_64471950_+"; exonnum "6"; txlen "1108";
18	ENSEMBL114_rn	exon	64471815	64471950	0.0149926308741929	+	.	gene_id "ENSRNOG00000087572"; transcript_id "ENSRNOG00000087572_tx_26"; exon_id "18_64471815_64471950_+"; exonnum "5"; txlen "819";
18	ENSEMBL114_rn	exon	64471815	64471950	0.0139603046833306	+	.	gene_id "ENSRNOG00000087572"; transcript_id "ENSRNOG00000087572_tx_27"; exon_id "18_64471815_64471950_+"; exonnum "9"; txlen "3696";
18	ENSEMBL114_rn	exon	64471815	64471950	0.0139603046833306	+	.	gene_id "ENSRNOG00000087572"; transcript_id "ENSRNOG00000087572_tx_28"; exon_id "18_64471815_64471950_+"; exonnum "8"; txlen "3407";
18	ENSEMBL114_rn	exon	64471815	64471950	0.0139603046833306	+	.	gene_id "ENSRNOG00000087572"; transcript_id "ENSRNOG00000087572_tx_29"; exon_id "18_64471815_64471950_+"; exonnum "10"; txlen "3876";
18	ENSEMBL114_rn	exon	64471815	64471950	0.0139603046833306	+	.	gene_id "ENSRNOG00000087572"; transcript_id "ENSRNOG00000087572_tx_30"; exon_id "18_64471815_64471950_+"; exonnum "11"; txlen "3969";
18	ENSEMBL114_rn	exon	64471815	64471950	0.0136279164765847	+	.	gene_id "ENSRNOG00000087572"; transcript_id "ENSRNOG00000087572_tx_33"; exon_id "18_64471815_64471950_+"; exonnum "8"; txlen "3386";
18	ENSEMBL114_rn	exon	64471815	64471950	0.0106364226158709	+	.	gene_id "ENSRNOG00000087572"; transcript_id "ENSRNOG00000087572_tx_46"; exon_id "18_64471815_64471950_+"; exonnum "10"; txlen "3776";
18	ENSEMBL114_rn	exon	64471815	64471950	0.0106364226158709	+	.	gene_id "ENSRNOG00000087572"; transcript_id "ENSRNOG00000087572_tx_47"; exon_id "18_64471815_64471950_+"; exonnum "9"; txlen "3487";
18	ENSEMBL114_rn	exon	64471815	64471950	0.0106364226158709	+	.	gene_id "ENSRNOG00000087572"; transcript_id "ENSRNOG00000087572_tx_48"; exon_id "18_64471815_64471950_+"; exonnum "11"; txlen "3956";
18	ENSEMBL114_rn	exon	64471815	64471950	0.00963925799563305	+	.	gene_id "ENSRNOG00000087572"; transcript_id "ENSRNOG00000087572_tx_49"; exon_id "18_64471815_64471950_+"; exonnum "13"; txlen "4144";
18	ensembl	exon	64480340	64480524	0	+	.	gene_id "ENSRNOG00000073077"; gene_version "1"; transcript_id "ENSRNOT00000154690"; transcript_version "1"; exon_number "1"; gene_source "ensembl"; gene_biotype "lncRNA"; transcript_source "ensembl"; transcript_biotype "lncRNA"; exon_id "ENSRNOE00000688254"; exon_version "1"; tag "Ensembl_canonical";
18	ensembl	gene	64480340	64488159	0	+	.	gene_id "ENSRNOG00000073077"; gene_version "1"; gene_source "ensembl"; gene_biotype "lncRNA";
18	ensembl	transcript	64480340	64488159	0	+	.	gene_id "ENSRNOG00000073077"; gene_version "1"; transcript_id "ENSRNOT00000154690"; transcript_version "1"; gene_source "ensembl"; gene_biotype "lncRNA"; transcript_source "ensembl"; transcript_biotype "lncRNA"; tag "Ensembl_canonical";
18	ensembl	exon	64480944	64481026	0	+	.	gene_id "ENSRNOG00000073077"; gene_version "1"; transcript_id "ENSRNOT00000154690"; transcript_version "1"; exon_number "2"; gene_source "ensembl"; gene_biotype "lncRNA"; transcript_source "ensembl"; transcript_biotype "lncRNA"; exon_id "ENSRNOE00000766512"; exon_version "1"; tag "Ensembl_canonical";
18	ensembl	exon	64488128	64488159	0	+	.	gene_id "ENSRNOG00000073077"; gene_version "1"; transcript_id "ENSRNOT00000154690"; transcript_version "1"; exon_number "3"; gene_source "ensembl"; gene_biotype "lncRNA"; transcript_source "ensembl"; transcript_biotype "lncRNA"; exon_id "ENSRNOE00000697815"; exon_version "1"; tag "Ensembl_canonical";
18	sraer114_es	exon	64619576	64619735	0.0196117109568728	+	.	gene_id "ENSRNOG00000076957"; transcript_id "ENSRNOG00000076957_tx_2"; exon_id "18_64619576_64619735_+"; exonnum "1"; txlen "765";
18	sraer114_es	exon	64619576	64619735	0.00451068398107243	+	.	gene_id "ENSRNOG00000076957"; transcript_id "ENSRNOG00000076957_tx_5"; exon_id "18_64619576_64619735_+"; exonnum "1"; txlen "877";
18	sraer114_es	exon	64619576	64619735	0.00418443897239314	+	.	gene_id "ENSRNOG00000076957"; transcript_id "ENSRNOG00000076957_tx_6"; exon_id "18_64619576_64619735_+"; exonnum "1"; txlen "873";
18	sraer114_es	exon	64626149	64626209	0.00937404186926351	+	.	gene_id "ENSRNOG00000076957"; transcript_id "ENSRNOG00000076957_tx_3"; exon_id "18_64626149_64626209_+"; exonnum "1"; txlen "666";
18	ensembl	exon	64633562	64634158	0	+	.	gene_id "ENSRNOG00000076957"; gene_version "1"; transcript_id "ENSRNOT00000136644"; transcript_version "1"; exon_number "1"; gene_source "ensembl"; gene_biotype "lncRNA"; transcript_source "ensembl"; transcript_biotype "lncRNA"; exon_id "ENSRNOE00000729746"; exon_version "1"; tag "Ensembl_canonical";
18	ensembl	gene	64633562	64641736	0	+	.	gene_id "ENSRNOG00000076957"; gene_version "1"; gene_source "ensembl"; gene_biotype "lncRNA";
18	ensembl	transcript	64633562	64641736	0	+	.	gene_id "ENSRNOG00000076957"; gene_version "1"; transcript_id "ENSRNOT00000136644"; transcript_version "1"; gene_source "ensembl"; gene_biotype "lncRNA"; transcript_source "ensembl"; transcript_biotype "lncRNA"; tag "Ensembl_canonical";
18	ensembl	exon	64633963	64634158	0	+	.	gene_id "ENSRNOG00000076957"; gene_version "1"; transcript_id "ENSRNOT00000169976"; transcript_version "1"; exon_number "1"; gene_source "ensembl"; gene_biotype "lncRNA"; transcript_source "ensembl"; transcript_biotype "lncRNA"; exon_id "ENSRNOE00000754070"; exon_version "1";
18	ensembl	transcript	64633963	64641736	0	+	.	gene_id "ENSRNOG00000076957"; gene_version "1"; transcript_id "ENSRNOT00000169976"; transcript_version "1"; gene_source "ensembl"; gene_biotype "lncRNA"; transcript_source "ensembl"; transcript_biotype "lncRNA";
18	sraer114_mid	exon	64634047	64634158	0.0954680590035975	+	.	gene_id "ENSRNOG00000076957"; transcript_id "ENSRNOG00000076957_tx_1"; exon_id "18_64634047_64634158_+"; exonnum "1"; txlen "927";
18	sraer114_mid	exon	64634047	64634158	0.00451068398107243	+	.	gene_id "ENSRNOG00000076957"; transcript_id "ENSRNOG00000076957_tx_5"; exon_id "18_64634047_64634158_+"; exonnum "2"; txlen "877";
18	ensembl	exon	64635166	64635375	0	+	.	gene_id "ENSRNOG00000076957"; gene_version "1"; transcript_id "ENSRNOT00000169976"; transcript_version "1"; exon_number "2"; gene_source "ensembl"; gene_biotype "lncRNA"; transcript_source "ensembl"; transcript_biotype "lncRNA"; exon_id "ENSRNOE00000671373"; exon_version "1";
18	ENSEMBL114_rn	exon	64635166	64635375	0.0954680590035975	+	.	gene_id "ENSRNOG00000076957"; transcript_id "ENSRNOG00000076957_tx_1"; exon_id "18_64635166_64635375_+"; exonnum "2"; txlen "927";
18	sraer114_mid	exon	64639826	64639933	0.00418443897239314	+	.	gene_id "ENSRNOG00000076957"; transcript_id "ENSRNOG00000076957_tx_6"; exon_id "18_64639826_64639933_+"; exonnum "2"; txlen "873";
18	ensembl	exon	64641132	64641736	0	+	.	gene_id "ENSRNOG00000076957"; gene_version "1"; transcript_id "ENSRNOT00000136644"; transcript_version "1"; exon_number "2"; gene_source "ensembl"; gene_biotype "lncRNA"; transcript_source "ensembl"; transcript_biotype "lncRNA"; exon_id "ENSRNOE00000723193"; exon_version "1"; tag "Ensembl_canonical";
18	ensembl	exon	64641132	64641736	0	+	.	gene_id "ENSRNOG00000076957"; gene_version "1"; transcript_id "ENSRNOT00000169976"; transcript_version "1"; exon_number "3"; gene_source "ensembl"; gene_biotype "lncRNA"; transcript_source "ensembl"; transcript_biotype "lncRNA"; exon_id "ENSRNOE00000723193"; exon_version "1";
18	ENSEMBL114_rn	exon	64641132	64641736	0.0954680590035975	+	.	gene_id "ENSRNOG00000076957"; transcript_id "ENSRNOG00000076957_tx_1"; exon_id "18_64641132_64641736_+"; exonnum "3"; txlen "927";
18	ENSEMBL114_rn	exon	64641132	64641736	0.0196117109568728	+	.	gene_id "ENSRNOG00000076957"; transcript_id "ENSRNOG00000076957_tx_2"; exon_id "18_64641132_64641736_+"; exonnum "2"; txlen "765";
18	ENSEMBL114_rn	exon	64641132	64641736	0.00937404186926351	+	.	gene_id "ENSRNOG00000076957"; transcript_id "ENSRNOG00000076957_tx_3"; exon_id "18_64641132_64641736_+"; exonnum "2"; txlen "666";
18	ENSEMBL114_rn	exon	64641132	64641736	0.00451068398107243	+	.	gene_id "ENSRNOG00000076957"; transcript_id "ENSRNOG00000076957_tx_5"; exon_id "18_64641132_64641736_+"; exonnum "3"; txlen "877";
18	ENSEMBL114_rn	exon	64641132	64641736	0.00418443897239314	+	.	gene_id "ENSRNOG00000076957"; transcript_id "ENSRNOG00000076957_tx_6"; exon_id "18_64641132_64641736_+"; exonnum "3"; txlen "873";
18	sraer114_mid	exon	64644035	64644099	0.0127451984342687	+	.	gene_id "sraer114_gene_22766"; transcript_id "sraer114_gene_22766_tx_1"; exon_id "18_64644035_64644099_+"; exonnum "1"; txlen "858";
18	sraer114_ss	exon	64644726	64645518	0.0127451984342687	+	.	gene_id "sraer114_gene_22766"; transcript_id "sraer114_gene_22766_tx_1"; exon_id "18_64644726_64645518_+"; exonnum "2"; txlen "858";
18	sraer114_es	exon	64648056	64648362	0.0773517289147194	+	.	gene_id "ENSRNOG00000085080"; transcript_id "ENSRNOG00000085080_tx_1"; exon_id "18_64648056_64648362_+"; exonnum "1"; txlen "696";
18	sraer114_es	exon	64648056	64648362	0.0100056962775259	+	.	gene_id "ENSRNOG00000085080"; transcript_id "ENSRNOG00000085080_tx_11"; exon_id "18_64648056_64648362_+"; exonnum "1"; txlen "545";
18	sraer114_es	exon	64648056	64648362	0.0700398739426813	+	.	gene_id "ENSRNOG00000085080"; transcript_id "ENSRNOG00000085080_tx_2"; exon_id "18_64648056_64648362_+"; exonnum "1"; txlen "1333";
18	sraer114_es	exon	64648056	64648362	0.0346351024991281	+	.	gene_id "ENSRNOG00000085080"; transcript_id "ENSRNOG00000085080_tx_3"; exon_id "18_64648056_64648362_+"; exonnum "1"; txlen "2447";
18	sraer114_es	exon	64648090	64648123	0.00808152391646322	+	.	gene_id "ENSRNOG00000085080"; transcript_id "ENSRNOG00000085080_tx_13"; exon_id "18_64648090_64648123_+"; exonnum "1"; txlen "1144";
18	sraer114_es	exon	64648090	64648123	0.0192417236106267	+	.	gene_id "ENSRNOG00000085080"; transcript_id "ENSRNOG00000085080_tx_5"; exon_id "18_64648090_64648123_+"; exonnum "1"; txlen "2174";
18	sraer114_es	exon	64648090	64648123	0.010775365221951	+	.	gene_id "ENSRNOG00000085080"; transcript_id "ENSRNOG00000085080_tx_9"; exon_id "18_64648090_64648123_+"; exonnum "1"; txlen "1060";
18	sraer114_mid	exon	64651557	64652586	0.0346351024991281	+	.	gene_id "ENSRNOG00000085080"; transcript_id "ENSRNOG00000085080_tx_3"; exon_id "18_64651557_64652586_+"; exonnum "2"; txlen "2447";
18	sraer114_mid	exon	64651557	64652586	0.0192417236106267	+	.	gene_id "ENSRNOG00000085080"; transcript_id "ENSRNOG00000085080_tx_5"; exon_id "18_64651557_64652586_+"; exonnum "2"; txlen "2174";
18	sraer114_mid	exon	64653742	64653825	0.00808152391646322	+	.	gene_id "ENSRNOG00000085080"; transcript_id "ENSRNOG00000085080_tx_13"; exon_id "18_64653742_64653825_+"; exonnum "2"; txlen "1144";
18	sraer114_mid	exon	64653742	64653825	0.0346351024991281	+	.	gene_id "ENSRNOG00000085080"; transcript_id "ENSRNOG00000085080_tx_3"; exon_id "18_64653742_64653825_+"; exonnum "3"; txlen "2447";
18	sraer114_mid	exon	64653742	64653825	0.0192417236106267	+	.	gene_id "ENSRNOG00000085080"; transcript_id "ENSRNOG00000085080_tx_5"; exon_id "18_64653742_64653825_+"; exonnum "3"; txlen "2174";
18	sraer114_mid	exon	64657592	64657663	0.00808152391646322	+	.	gene_id "ENSRNOG00000085080"; transcript_id "ENSRNOG00000085080_tx_13"; exon_id "18_64657592_64657663_+"; exonnum "3"; txlen "1144";
18	sraer114_mid	exon	64657592	64657663	0.0700398739426813	+	.	gene_id "ENSRNOG00000085080"; transcript_id "ENSRNOG00000085080_tx_2"; exon_id "18_64657592_64657663_+"; exonnum "2"; txlen "1333";
18	sraer114_mid	exon	64657592	64657663	0.0346351024991281	+	.	gene_id "ENSRNOG00000085080"; transcript_id "ENSRNOG00000085080_tx_3"; exon_id "18_64657592_64657663_+"; exonnum "4"; txlen "2447";
18	sraer114_mid	exon	64657592	64657663	0.0192417236106267	+	.	gene_id "ENSRNOG00000085080"; transcript_id "ENSRNOG00000085080_tx_5"; exon_id "18_64657592_64657663_+"; exonnum "4"; txlen "2174";
18	sraer114_mid	exon	64657592	64657663	0.010775365221951	+	.	gene_id "ENSRNOG00000085080"; transcript_id "ENSRNOG00000085080_tx_9"; exon_id "18_64657592_64657663_+"; exonnum "2"; txlen "1060";
18	sraer114_ss	exon	64658223	64659176	0.00808152391646322	+	.	gene_id "ENSRNOG00000085080"; transcript_id "ENSRNOG00000085080_tx_13"; exon_id "18_64658223_64659176_+"; exonnum "4"; txlen "1144";
18	sraer114_ss	exon	64658223	64659176	0.0700398739426813	+	.	gene_id "ENSRNOG00000085080"; transcript_id "ENSRNOG00000085080_tx_2"; exon_id "18_64658223_64659176_+"; exonnum "3"; txlen "1333";
18	sraer114_ss	exon	64658223	64659176	0.0346351024991281	+	.	gene_id "ENSRNOG00000085080"; transcript_id "ENSRNOG00000085080_tx_3"; exon_id "18_64658223_64659176_+"; exonnum "5"; txlen "2447";
18	sraer114_ss	exon	64658223	64659176	0.0192417236106267	+	.	gene_id "ENSRNOG00000085080"; transcript_id "ENSRNOG00000085080_tx_5"; exon_id "18_64658223_64659176_+"; exonnum "5"; txlen "2174";
18	sraer114_ss	exon	64658223	64659176	0.010775365221951	+	.	gene_id "ENSRNOG00000085080"; transcript_id "ENSRNOG00000085080_tx_9"; exon_id "18_64658223_64659176_+"; exonnum "3"; txlen "1060";
18	sraer114_es	exon	64669627	64669744	0.00662173848608346	+	.	gene_id "ENSRNOG00000085080"; transcript_id "ENSRNOG00000085080_tx_14"; exon_id "18_64669627_64669744_+"; exonnum "1"; txlen "595";
18	sraer114_es	exon	64669627	64669744	0.00535189859522784	+	.	gene_id "ENSRNOG00000085080"; transcript_id "ENSRNOG00000085080_tx_15"; exon_id "18_64669627_64669744_+"; exonnum "1"; txlen "1100";
18	sraer114_es	exon	64669627	64669744	0.00478970011025166	+	.	gene_id "ENSRNOG00000085080"; transcript_id "ENSRNOG00000085080_tx_16"; exon_id "18_64669627_64669744_+"; exonnum "1"; txlen "1214";
18	sraer114_es	exon	64669627	64669744	0.00411614535709847	+	.	gene_id "ENSRNOG00000085080"; transcript_id "ENSRNOG00000085080_tx_17"; exon_id "18_64669627_64669744_+"; exonnum "1"; txlen "1650";
18	sraer114_es	exon	64669627	64669744	0.00411614535709847	+	.	gene_id "ENSRNOG00000085080"; transcript_id "ENSRNOG00000085080_tx_18"; exon_id "18_64669627_64669744_+"; exonnum "1"; txlen "1764";
18	sraer114_es	exon	64669627	64669744	0.00379868538438457	+	.	gene_id "ENSRNOG00000085080"; transcript_id "ENSRNOG00000085080_tx_19"; exon_id "18_64669627_64669744_+"; exonnum "1"; txlen "1322";
18	sraer114_es	exon	64669627	64669744	0.00379868538438457	+	.	gene_id "ENSRNOG00000085080"; transcript_id "ENSRNOG00000085080_tx_20"; exon_id "18_64669627_64669744_+"; exonnum "1"; txlen "1436";
18	sraer114_es	exon	64669627	64669744	0.00267600651394245	+	.	gene_id "ENSRNOG00000085080"; transcript_id "ENSRNOG00000085080_tx_22"; exon_id "18_64669627_64669744_+"; exonnum "1"; txlen "507";
18	sraer114_es	exon	64669627	64669744	0.00237885441762657	+	.	gene_id "ENSRNOG00000085080"; transcript_id "ENSRNOG00000085080_tx_24"; exon_id "18_64669627_64669744_+"; exonnum "1"; txlen "709";
18	sraer114_mid	exon	64684621	64684745	0.0773517289147194	+	.	gene_id "ENSRNOG00000085080"; transcript_id "ENSRNOG00000085080_tx_1"; exon_id "18_64684621_64684745_+"; exonnum "2"; txlen "696";
18	sraer114_mid	exon	64684621	64684745	0.0100056962775259	+	.	gene_id "ENSRNOG00000085080"; transcript_id "ENSRNOG00000085080_tx_11"; exon_id "18_64684621_64684745_+"; exonnum "2"; txlen "545";
18	sraer114_mid	exon	64684621	64684745	0.00662173848608346	+	.	gene_id "ENSRNOG00000085080"; transcript_id "ENSRNOG00000085080_tx_14"; exon_id "18_64684621_64684745_+"; exonnum "2"; txlen "595";
18	sraer114_mid	exon	64684621	64684745	0.00535189859522784	+	.	gene_id "ENSRNOG00000085080"; transcript_id "ENSRNOG00000085080_tx_15"; exon_id "18_64684621_64684745_+"; exonnum "2"; txlen "1100";
18	sraer114_mid	exon	64684621	64684745	0.00478970011025166	+	.	gene_id "ENSRNOG00000085080"; transcript_id "ENSRNOG00000085080_tx_16"; exon_id "18_64684621_64684745_+"; exonnum "2"; txlen "1214";
18	sraer114_mid	exon	64684621	64684745	0.00411614535709847	+	.	gene_id "ENSRNOG00000085080"; transcript_id "ENSRNOG00000085080_tx_17"; exon_id "18_64684621_64684745_+"; exonnum "2"; txlen "1650";
18	sraer114_mid	exon	64684621	64684745	0.00411614535709847	+	.	gene_id "ENSRNOG00000085080"; transcript_id "ENSRNOG00000085080_tx_18"; exon_id "18_64684621_64684745_+"; exonnum "2"; txlen "1764";
18	sraer114_mid	exon	64684621	64684745	0.00379868538438457	+	.	gene_id "ENSRNOG00000085080"; transcript_id "ENSRNOG00000085080_tx_19"; exon_id "18_64684621_64684745_+"; exonnum "2"; txlen "1322";
18	sraer114_mid	exon	64684621	64684745	0.00379868538438457	+	.	gene_id "ENSRNOG00000085080"; transcript_id "ENSRNOG00000085080_tx_20"; exon_id "18_64684621_64684745_+"; exonnum "2"; txlen "1436";
18	sraer114_mid	exon	64684621	64684745	0.00267600651394245	+	.	gene_id "ENSRNOG00000085080"; transcript_id "ENSRNOG00000085080_tx_22"; exon_id "18_64684621_64684745_+"; exonnum "2"; txlen "507";
18	sraer114_mid	exon	64684621	64684745	0.00237885441762657	+	.	gene_id "ENSRNOG00000085080"; transcript_id "ENSRNOG00000085080_tx_24"; exon_id "18_64684621_64684745_+"; exonnum "2"; txlen "709";
18	ensembl	exon	64684662	64684745	0	+	.	gene_id "ENSRNOG00000085080"; gene_version "1"; transcript_id "ENSRNOT00000146432"; transcript_version "1"; exon_number "1"; gene_source "ensembl"; gene_biotype "lncRNA"; transcript_source "ensembl"; transcript_biotype "lncRNA"; exon_id "ENSRNOE00000801508"; exon_version "1";
18	ensembl	transcript	64684662	64741258	0	+	.	gene_id "ENSRNOG00000085080"; gene_version "1"; transcript_id "ENSRNOT00000146432"; transcript_version "1"; gene_source "ensembl"; gene_biotype "lncRNA"; transcript_source "ensembl"; transcript_biotype "lncRNA";
18	ensembl	gene	64684662	64753035	0	+	.	gene_id "ENSRNOG00000085080"; gene_version "1"; gene_source "ensembl"; gene_biotype "lncRNA";
18	sraer114_ss	exon	64686804	64687067	0.0773517289147194	+	.	gene_id "ENSRNOG00000085080"; transcript_id "ENSRNOG00000085080_tx_1"; exon_id "18_64686804_64687067_+"; exonnum "3"; txlen "696";
18	sraer114_ss	exon	64686804	64687067	0.00267600651394245	+	.	gene_id "ENSRNOG00000085080"; transcript_id "ENSRNOG00000085080_tx_22"; exon_id "18_64686804_64687067_+"; exonnum "3"; txlen "507";
18	ensembl	exon	64718636	64718748	0	+	.	gene_id "ENSRNOG00000085080"; gene_version "1"; transcript_id "ENSRNOT00000146432"; transcript_version "1"; exon_number "2"; gene_source "ensembl"; gene_biotype "lncRNA"; transcript_source "ensembl"; transcript_biotype "lncRNA"; exon_id "ENSRNOE00000670601"; exon_version "1";
18	ensembl	exon	64718636	64718748	0	+	.	gene_id "ENSRNOG00000085080"; gene_version "1"; transcript_id "ENSRNOT00000150947"; transcript_version "1"; exon_number "1"; gene_source "ensembl"; gene_biotype "lncRNA"; transcript_source "ensembl"; transcript_biotype "lncRNA"; exon_id "ENSRNOE00000670601"; exon_version "1"; tag "Ensembl_canonical";
18	ENSEMBL114_rn	exon	64718636	64718748	0.0100056962775259	+	.	gene_id "ENSRNOG00000085080"; transcript_id "ENSRNOG00000085080_tx_11"; exon_id "18_64718636_64718748_+"; exonnum "3"; txlen "545";
18	ENSEMBL114_rn	exon	64718636	64718748	0.00662173848608346	+	.	gene_id "ENSRNOG00000085080"; transcript_id "ENSRNOG00000085080_tx_14"; exon_id "18_64718636_64718748_+"; exonnum "3"; txlen "595";
18	ENSEMBL114_rn	exon	64718636	64718748	0.00535189859522784	+	.	gene_id "ENSRNOG00000085080"; transcript_id "ENSRNOG00000085080_tx_15"; exon_id "18_64718636_64718748_+"; exonnum "3"; txlen "1100";
18	ENSEMBL114_rn	exon	64718636	64718748	0.00478970011025166	+	.	gene_id "ENSRNOG00000085080"; transcript_id "ENSRNOG00000085080_tx_16"; exon_id "18_64718636_64718748_+"; exonnum "3"; txlen "1214";
18	ENSEMBL114_rn	exon	64718636	64718748	0.00411614535709847	+	.	gene_id "ENSRNOG00000085080"; transcript_id "ENSRNOG00000085080_tx_17"; exon_id "18_64718636_64718748_+"; exonnum "3"; txlen "1650";
18	ENSEMBL114_rn	exon	64718636	64718748	0.00411614535709847	+	.	gene_id "ENSRNOG00000085080"; transcript_id "ENSRNOG00000085080_tx_18"; exon_id "18_64718636_64718748_+"; exonnum "3"; txlen "1764";
18	ENSEMBL114_rn	exon	64718636	64718748	0.00379868538438457	+	.	gene_id "ENSRNOG00000085080"; transcript_id "ENSRNOG00000085080_tx_19"; exon_id "18_64718636_64718748_+"; exonnum "3"; txlen "1322";
18	ENSEMBL114_rn	exon	64718636	64718748	0.00379868538438457	+	.	gene_id "ENSRNOG00000085080"; transcript_id "ENSRNOG00000085080_tx_20"; exon_id "18_64718636_64718748_+"; exonnum "3"; txlen "1436";
18	ENSEMBL114_rn	exon	64718636	64718748	0.00237885441762657	+	.	gene_id "ENSRNOG00000085080"; transcript_id "ENSRNOG00000085080_tx_24"; exon_id "18_64718636_64718748_+"; exonnum "3"; txlen "709";
18	ensembl	transcript	64718636	64753035	0	+	.	gene_id "ENSRNOG00000085080"; gene_version "1"; transcript_id "ENSRNOT00000150947"; transcript_version "1"; gene_source "ensembl"; gene_biotype "lncRNA"; transcript_source "ensembl"; transcript_biotype "lncRNA"; tag "Ensembl_canonical";
18	ensembl	exon	64719651	64720007	0	+	.	gene_id "ENSRNOG00000085080"; gene_version "1"; transcript_id "ENSRNOT00000140025"; transcript_version "1"; exon_number "1"; gene_source "ensembl"; gene_biotype "lncRNA"; transcript_source "ensembl"; transcript_biotype "lncRNA"; exon_id "ENSRNOE00000776091"; exon_version "1";
18	ensembl	transcript	64719651	64741258	0	+	.	gene_id "ENSRNOG00000085080"; gene_version "1"; transcript_id "ENSRNOT00000140025"; transcript_version "1"; gene_source "ensembl"; gene_biotype "lncRNA"; transcript_source "ensembl"; transcript_biotype "lncRNA";
18	ensembl	exon	64719805	64720007	0	+	.	gene_id "ENSRNOG00000085080"; gene_version "1"; transcript_id "ENSRNOT00000156901"; transcript_version "1"; exon_number "1"; gene_source "ensembl"; gene_biotype "lncRNA"; transcript_source "ensembl"; transcript_biotype "lncRNA"; exon_id "ENSRNOE00000761197"; exon_version "1";
18	ENSEMBL114_rn	exon	64719805	64720007	0.00229616765808467	+	.	gene_id "ENSRNOG00000085080"; transcript_id "ENSRNOG00000085080_tx_26"; exon_id "18_64719805_64720007_+"; exonnum "1"; txlen "1497";
18	ensembl	transcript	64719805	64720769	0	+	.	gene_id "ENSRNOG00000085080"; gene_version "1"; transcript_id "ENSRNOT00000156901"; transcript_version "1"; gene_source "ensembl"; gene_biotype "lncRNA"; transcript_source "ensembl"; transcript_biotype "lncRNA";
18	ensembl	exon	64720362	64720769	0	+	.	gene_id "ENSRNOG00000085080"; gene_version "1"; transcript_id "ENSRNOT00000156901"; transcript_version "1"; exon_number "2"; gene_source "ensembl"; gene_biotype "lncRNA"; transcript_source "ensembl"; transcript_biotype "lncRNA"; exon_id "ENSRNOE00000710111"; exon_version "1";
18	ensembl	exon	64723896	64723970	0	+	.	gene_id "ENSRNOG00000085080"; gene_version "1"; transcript_id "ENSRNOT00000166525"; transcript_version "1"; exon_number "1"; gene_source "ensembl"; gene_biotype "lncRNA"; transcript_source "ensembl"; transcript_biotype "lncRNA"; exon_id "ENSRNOE00000706802"; exon_version "1";
18	ENSEMBL114_rn	exon	64723896	64723970	0.00332388206745967	+	.	gene_id "ENSRNOG00000085080"; transcript_id "ENSRNOG00000085080_tx_21"; exon_id "18_64723896_64723970_+"; exonnum "1"; txlen "605";
18	ensembl	transcript	64723896	64727203	0	+	.	gene_id "ENSRNOG00000085080"; gene_version "1"; transcript_id "ENSRNOT00000166525"; transcript_version "1"; gene_source "ensembl"; gene_biotype "lncRNA"; transcript_source "ensembl"; transcript_biotype "lncRNA";
18	ensembl	exon	64726438	64726610	0	+	.	gene_id "ENSRNOG00000085080"; gene_version "1"; transcript_id "ENSRNOT00000146432"; transcript_version "1"; exon_number "3"; gene_source "ensembl"; gene_biotype "lncRNA"; transcript_source "ensembl"; transcript_biotype "lncRNA"; exon_id "ENSRNOE00000687800"; exon_version "1";
18	ensembl	exon	64726438	64726610	0	+	.	gene_id "ENSRNOG00000085080"; gene_version "1"; transcript_id "ENSRNOT00000150947"; transcript_version "1"; exon_number "2"; gene_source "ensembl"; gene_biotype "lncRNA"; transcript_source "ensembl"; transcript_biotype "lncRNA"; exon_id "ENSRNOE00000687800"; exon_version "1"; tag "Ensembl_canonical";
18	ensembl	exon	64726438	64726610	0	+	.	gene_id "ENSRNOG00000085080"; gene_version "1"; transcript_id "ENSRNOT00000140025"; transcript_version "1"; exon_number "2"; gene_source "ensembl"; gene_biotype "lncRNA"; transcript_source "ensembl"; transcript_biotype "lncRNA"; exon_id "ENSRNOE00000687800"; exon_version "1";
18	ensembl	exon	64726438	64726610	0	+	.	gene_id "ENSRNOG00000085080"; gene_version "1"; transcript_id "ENSRNOT00000166525"; transcript_version "1"; exon_number "2"; gene_source "ensembl"; gene_biotype "lncRNA"; transcript_source "ensembl"; transcript_biotype "lncRNA"; exon_id "ENSRNOE00000687800"; exon_version "1";
18	ENSEMBL114_rn	exon	64726438	64726610	0.00662173848608346	+	.	gene_id "ENSRNOG00000085080"; transcript_id "ENSRNOG00000085080_tx_14"; exon_id "18_64726438_64726610_+"; exonnum "4"; txlen "595";
18	ENSEMBL114_rn	exon	64726438	64726610	0.00535189859522784	+	.	gene_id "ENSRNOG00000085080"; transcript_id "ENSRNOG00000085080_tx_15"; exon_id "18_64726438_64726610_+"; exonnum "4"; txlen "1100";
18	ENSEMBL114_rn	exon	64726438	64726610	0.00478970011025166	+	.	gene_id "ENSRNOG00000085080"; transcript_id "ENSRNOG00000085080_tx_16"; exon_id "18_64726438_64726610_+"; exonnum "4"; txlen "1214";
18	ENSEMBL114_rn	exon	64726438	64726610	0.00411614535709847	+	.	gene_id "ENSRNOG00000085080"; transcript_id "ENSRNOG00000085080_tx_17"; exon_id "18_64726438_64726610_+"; exonnum "4"; txlen "1650";
18	ENSEMBL114_rn	exon	64726438	64726610	0.00411614535709847	+	.	gene_id "ENSRNOG00000085080"; transcript_id "ENSRNOG00000085080_tx_18"; exon_id "18_64726438_64726610_+"; exonnum "4"; txlen "1764";
18	ENSEMBL114_rn	exon	64726438	64726610	0.00379868538438457	+	.	gene_id "ENSRNOG00000085080"; transcript_id "ENSRNOG00000085080_tx_19"; exon_id "18_64726438_64726610_+"; exonnum "4"; txlen "1322";
18	ENSEMBL114_rn	exon	64726438	64726610	0.00379868538438457	+	.	gene_id "ENSRNOG00000085080"; transcript_id "ENSRNOG00000085080_tx_20"; exon_id "18_64726438_64726610_+"; exonnum "4"; txlen "1436";
18	ENSEMBL114_rn	exon	64726438	64726610	0.00332388206745967	+	.	gene_id "ENSRNOG00000085080"; transcript_id "ENSRNOG00000085080_tx_21"; exon_id "18_64726438_64726610_+"; exonnum "2"; txlen "605";
18	ENSEMBL114_rn	exon	64726438	64726610	0.00237885441762657	+	.	gene_id "ENSRNOG00000085080"; transcript_id "ENSRNOG00000085080_tx_24"; exon_id "18_64726438_64726610_+"; exonnum "4"; txlen "709";
18	ENSEMBL114_rn	exon	64726438	64726610	0.00229616765808467	+	.	gene_id "ENSRNOG00000085080"; transcript_id "ENSRNOG00000085080_tx_26"; exon_id "18_64726438_64726610_+"; exonnum "2"; txlen "1497";
18	ensembl	exon	64726980	64727203	0	+	.	gene_id "ENSRNOG00000085080"; gene_version "1"; transcript_id "ENSRNOT00000166525"; transcript_version "1"; exon_number "3"; gene_source "ensembl"; gene_biotype "lncRNA"; transcript_source "ensembl"; transcript_biotype "lncRNA"; exon_id "ENSRNOE00000782116"; exon_version "1";
18	sraer114_mid	exon	64730542	64730655	0.00478970011025166	+	.	gene_id "ENSRNOG00000085080"; transcript_id "ENSRNOG00000085080_tx_16"; exon_id "18_64730542_64730655_+"; exonnum "5"; txlen "1214";
18	sraer114_mid	exon	64730542	64730655	0.00411614535709847	+	.	gene_id "ENSRNOG00000085080"; transcript_id "ENSRNOG00000085080_tx_18"; exon_id "18_64730542_64730655_+"; exonnum "5"; txlen "1764";
18	sraer114_mid	exon	64730542	64730655	0.00379868538438457	+	.	gene_id "ENSRNOG00000085080"; transcript_id "ENSRNOG00000085080_tx_20"; exon_id "18_64730542_64730655_+"; exonnum "5"; txlen "1436";
18	sraer114_mid	exon	64730542	64730655	0.00332388206745967	+	.	gene_id "ENSRNOG00000085080"; transcript_id "ENSRNOG00000085080_tx_21"; exon_id "18_64730542_64730655_+"; exonnum "3"; txlen "605";
18	sraer114_mid	exon	64730542	64730655	0.00237885441762657	+	.	gene_id "ENSRNOG00000085080"; transcript_id "ENSRNOG00000085080_tx_24"; exon_id "18_64730542_64730655_+"; exonnum "5"; txlen "709";
18	ensembl	exon	64741193	64741258	0	+	.	gene_id "ENSRNOG00000085080"; gene_version "1"; transcript_id "ENSRNOT00000146432"; transcript_version "1"; exon_number "4"; gene_source "ensembl"; gene_biotype "lncRNA"; transcript_source "ensembl"; transcript_biotype "lncRNA"; exon_id "ENSRNOE00000774179"; exon_version "1";
18	ensembl	exon	64741193	64741258	0	+	.	gene_id "ENSRNOG00000085080"; gene_version "1"; transcript_id "ENSRNOT00000140025"; transcript_version "1"; exon_number "3"; gene_source "ensembl"; gene_biotype "lncRNA"; transcript_source "ensembl"; transcript_biotype "lncRNA"; exon_id "ENSRNOE00000774179"; exon_version "1";
18	ENSEMBL114_rn	exon	64741193	64741258	0.00662173848608346	+	.	gene_id "ENSRNOG00000085080"; transcript_id "ENSRNOG00000085080_tx_14"; exon_id "18_64741193_64741258_+"; exonnum "5"; txlen "595";
18	ENSEMBL114_rn	exon	64741193	64741258	0.00237885441762657	+	.	gene_id "ENSRNOG00000085080"; transcript_id "ENSRNOG00000085080_tx_24"; exon_id "18_64741193_64741258_+"; exonnum "6"; txlen "709";
18	ensembl	exon	64745773	64745952	0	+	.	gene_id "ENSRNOG00000085080"; gene_version "1"; transcript_id "ENSRNOT00000150947"; transcript_version "1"; exon_number "3"; gene_source "ensembl"; gene_biotype "lncRNA"; transcript_source "ensembl"; transcript_biotype "lncRNA"; exon_id "ENSRNOE00000744933"; exon_version "1"; tag "Ensembl_canonical";
18	ENSEMBL114_rn	exon	64745773	64745952	0.0105898212187139	+	.	gene_id "ENSRNOG00000085080"; transcript_id "ENSRNOG00000085080_tx_10"; exon_id "18_64745773_64745952_+"; exonnum "1"; txlen "1150";
18	ENSEMBL114_rn	exon	64745773	64745952	0.00535189859522784	+	.	gene_id "ENSRNOG00000085080"; transcript_id "ENSRNOG00000085080_tx_15"; exon_id "18_64745773_64745952_+"; exonnum "5"; txlen "1100";
18	ENSEMBL114_rn	exon	64745773	64745952	0.00478970011025166	+	.	gene_id "ENSRNOG00000085080"; transcript_id "ENSRNOG00000085080_tx_16"; exon_id "18_64745773_64745952_+"; exonnum "6"; txlen "1214";
18	ENSEMBL114_rn	exon	64745773	64745952	0.00411614535709847	+	.	gene_id "ENSRNOG00000085080"; transcript_id "ENSRNOG00000085080_tx_17"; exon_id "18_64745773_64745952_+"; exonnum "5"; txlen "1650";
18	ENSEMBL114_rn	exon	64745773	64745952	0.00411614535709847	+	.	gene_id "ENSRNOG00000085080"; transcript_id "ENSRNOG00000085080_tx_18"; exon_id "18_64745773_64745952_+"; exonnum "6"; txlen "1764";
18	ENSEMBL114_rn	exon	64745773	64745952	0.00379868538438457	+	.	gene_id "ENSRNOG00000085080"; transcript_id "ENSRNOG00000085080_tx_19"; exon_id "18_64745773_64745952_+"; exonnum "5"; txlen "1322";
18	ENSEMBL114_rn	exon	64745773	64745952	0.00379868538438457	+	.	gene_id "ENSRNOG00000085080"; transcript_id "ENSRNOG00000085080_tx_20"; exon_id "18_64745773_64745952_+"; exonnum "6"; txlen "1436";
18	ENSEMBL114_rn	exon	64745773	64745952	0.00332388206745967	+	.	gene_id "ENSRNOG00000085080"; transcript_id "ENSRNOG00000085080_tx_21"; exon_id "18_64745773_64745952_+"; exonnum "4"; txlen "605";
18	ENSEMBL114_rn	exon	64745773	64745952	0.00229616765808467	+	.	gene_id "ENSRNOG00000085080"; transcript_id "ENSRNOG00000085080_tx_26"; exon_id "18_64745773_64745952_+"; exonnum "3"; txlen "1497";
18	ENSEMBL114_rn	exon	64745773	64745952	0.0216297344129453	+	.	gene_id "ENSRNOG00000085080"; transcript_id "ENSRNOG00000085080_tx_4"; exon_id "18_64745773_64745952_+"; exonnum "1"; txlen "1556";
18	ensembl	exon	64749672	64749734	0	+	.	gene_id "ENSRNOG00000085080"; gene_version "1"; transcript_id "ENSRNOT00000150947"; transcript_version "1"; exon_number "4"; gene_source "ensembl"; gene_biotype "lncRNA"; transcript_source "ensembl"; transcript_biotype "lncRNA"; exon_id "ENSRNOE00000753916"; exon_version "1"; tag "Ensembl_canonical";
18	ENSEMBL114_rn	exon	64749672	64749734	0.0105898212187139	+	.	gene_id "ENSRNOG00000085080"; transcript_id "ENSRNOG00000085080_tx_10"; exon_id "18_64749672_64749734_+"; exonnum "2"; txlen "1150";
18	ENSEMBL114_rn	exon	64749672	64749734	0.00535189859522784	+	.	gene_id "ENSRNOG00000085080"; transcript_id "ENSRNOG00000085080_tx_15"; exon_id "18_64749672_64749734_+"; exonnum "6"; txlen "1100";
18	ENSEMBL114_rn	exon	64749672	64749734	0.00478970011025166	+	.	gene_id "ENSRNOG00000085080"; transcript_id "ENSRNOG00000085080_tx_16"; exon_id "18_64749672_64749734_+"; exonnum "7"; txlen "1214";
18	ENSEMBL114_rn	exon	64749672	64749734	0.00411614535709847	+	.	gene_id "ENSRNOG00000085080"; transcript_id "ENSRNOG00000085080_tx_17"; exon_id "18_64749672_64749734_+"; exonnum "6"; txlen "1650";
18	ENSEMBL114_rn	exon	64749672	64749734	0.00411614535709847	+	.	gene_id "ENSRNOG00000085080"; transcript_id "ENSRNOG00000085080_tx_18"; exon_id "18_64749672_64749734_+"; exonnum "7"; txlen "1764";
18	ENSEMBL114_rn	exon	64749672	64749734	0.00379868538438457	+	.	gene_id "ENSRNOG00000085080"; transcript_id "ENSRNOG00000085080_tx_19"; exon_id "18_64749672_64749734_+"; exonnum "6"; txlen "1322";
18	ENSEMBL114_rn	exon	64749672	64749734	0.00379868538438457	+	.	gene_id "ENSRNOG00000085080"; transcript_id "ENSRNOG00000085080_tx_20"; exon_id "18_64749672_64749734_+"; exonnum "7"; txlen "1436";
18	ENSEMBL114_rn	exon	64749672	64749734	0.00332388206745967	+	.	gene_id "ENSRNOG00000085080"; transcript_id "ENSRNOG00000085080_tx_21"; exon_id "18_64749672_64749734_+"; exonnum "5"; txlen "605";
18	ENSEMBL114_rn	exon	64749672	64749734	0.00229616765808467	+	.	gene_id "ENSRNOG00000085080"; transcript_id "ENSRNOG00000085080_tx_26"; exon_id "18_64749672_64749734_+"; exonnum "4"; txlen "1497";
18	ENSEMBL114_rn	exon	64749672	64749734	0.0216297344129453	+	.	gene_id "ENSRNOG00000085080"; transcript_id "ENSRNOG00000085080_tx_4"; exon_id "18_64749672_64749734_+"; exonnum "2"; txlen "1556";
18	ensembl	exon	64752708	64753035	0	+	.	gene_id "ENSRNOG00000085080"; gene_version "1"; transcript_id "ENSRNOT00000150947"; transcript_version "1"; exon_number "5"; gene_source "ensembl"; gene_biotype "lncRNA"; transcript_source "ensembl"; transcript_biotype "lncRNA"; exon_id "ENSRNOE00000703833"; exon_version "1"; tag "Ensembl_canonical";
18	ENSEMBL114_rn	exon	64752708	64753035	0.00535189859522784	+	.	gene_id "ENSRNOG00000085080"; transcript_id "ENSRNOG00000085080_tx_15"; exon_id "18_64752708_64753035_+"; exonnum "7"; txlen "1100";
18	ENSEMBL114_rn	exon	64752708	64753035	0.00478970011025166	+	.	gene_id "ENSRNOG00000085080"; transcript_id "ENSRNOG00000085080_tx_16"; exon_id "18_64752708_64753035_+"; exonnum "8"; txlen "1214";
18	sraer114_ss	exon	64752750	64753299	0.00379868538438457	+	.	gene_id "ENSRNOG00000085080"; transcript_id "ENSRNOG00000085080_tx_19"; exon_id "18_64752750_64753299_+"; exonnum "7"; txlen "1322";
18	sraer114_ss	exon	64752750	64753299	0.00379868538438457	+	.	gene_id "ENSRNOG00000085080"; transcript_id "ENSRNOG00000085080_tx_20"; exon_id "18_64752750_64753299_+"; exonnum "8"; txlen "1436";
18	sraer114_ss	exon	64761532	64762409	0.00411614535709847	+	.	gene_id "ENSRNOG00000085080"; transcript_id "ENSRNOG00000085080_tx_17"; exon_id "18_64761532_64762409_+"; exonnum "7"; txlen "1650";
18	sraer114_ss	exon	64761532	64762409	0.00411614535709847	+	.	gene_id "ENSRNOG00000085080"; transcript_id "ENSRNOG00000085080_tx_18"; exon_id "18_64761532_64762409_+"; exonnum "8"; txlen "1764";
18	sraer114_ss	exon	64761532	64762409	0.00229616765808467	+	.	gene_id "ENSRNOG00000085080"; transcript_id "ENSRNOG00000085080_tx_26"; exon_id "18_64761532_64762409_+"; exonnum "5"; txlen "1497";
18	sraer114_mid	exon	64773802	64774036	0.0105898212187139	+	.	gene_id "ENSRNOG00000085080"; transcript_id "ENSRNOG00000085080_tx_10"; exon_id "18_64773802_64774036_+"; exonnum "3"; txlen "1150";
18	sraer114_mid	exon	64773802	64774036	0.0216297344129453	+	.	gene_id "ENSRNOG00000085080"; transcript_id "ENSRNOG00000085080_tx_4"; exon_id "18_64773802_64774036_+"; exonnum "3"; txlen "1556";
18	sraer114_mid	exon	64774513	64774650	0.0105898212187139	+	.	gene_id "ENSRNOG00000085080"; transcript_id "ENSRNOG00000085080_tx_10"; exon_id "18_64774513_64774650_+"; exonnum "4"; txlen "1150";
18	sraer114_mid	exon	64774513	64774650	0.0216297344129453	+	.	gene_id "ENSRNOG00000085080"; transcript_id "ENSRNOG00000085080_tx_4"; exon_id "18_64774513_64774650_+"; exonnum "4"; txlen "1556";
18	sraer114_mid	exon	64776343	64776417	0.0105898212187139	+	.	gene_id "ENSRNOG00000085080"; transcript_id "ENSRNOG00000085080_tx_10"; exon_id "18_64776343_64776417_+"; exonnum "5"; txlen "1150";
18	sraer114_mid	exon	64776343	64776417	0.0216297344129453	+	.	gene_id "ENSRNOG00000085080"; transcript_id "ENSRNOG00000085080_tx_4"; exon_id "18_64776343_64776417_+"; exonnum "5"; txlen "1556";
18	sraer114_ss	exon	64780588	64781452	0.0216297344129453	+	.	gene_id "ENSRNOG00000085080"; transcript_id "ENSRNOG00000085080_tx_4"; exon_id "18_64780588_64781452_+"; exonnum "6"; txlen "1556";
18	sraer114_ss	exon	64783810	64784268	0.0105898212187139	+	.	gene_id "ENSRNOG00000085080"; transcript_id "ENSRNOG00000085080_tx_10"; exon_id "18_64783810_64784268_+"; exonnum "6"; txlen "1150";
18	ensembl	exon	64814964	64815708	0	+	.	gene_id "ENSRNOG00000083736"; gene_version "1"; transcript_id "ENSRNOT00000125319"; transcript_version "1"; exon_number "1"; gene_source "ensembl"; gene_biotype "lncRNA"; transcript_source "ensembl"; transcript_biotype "lncRNA"; exon_id "ENSRNOE00000786997"; exon_version "1"; tag "Ensembl_canonical";
18	ensembl	gene	64814964	64817276	0	+	.	gene_id "ENSRNOG00000083736"; gene_version "1"; gene_source "ensembl"; gene_biotype "lncRNA";
18	ensembl	transcript	64814964	64817276	0	+	.	gene_id "ENSRNOG00000083736"; gene_version "1"; transcript_id "ENSRNOT00000125319"; transcript_version "1"; gene_source "ensembl"; gene_biotype "lncRNA"; transcript_source "ensembl"; transcript_biotype "lncRNA"; tag "Ensembl_canonical";
18	ensembl	exon	64817001	64817276	0	+	.	gene_id "ENSRNOG00000083736"; gene_version "1"; transcript_id "ENSRNOT00000125319"; transcript_version "1"; exon_number "2"; gene_source "ensembl"; gene_biotype "lncRNA"; transcript_source "ensembl"; transcript_biotype "lncRNA"; exon_id "ENSRNOE00000694768"; exon_version "1"; tag "Ensembl_canonical";
18	ensembl	exon	64817315	64817415	0	+	.	gene_id "ENSRNOG00000080865"; gene_version "1"; transcript_id "ENSRNOT00000151229"; transcript_version "1"; exon_number "1"; gene_source "ensembl"; gene_biotype "lncRNA"; transcript_source "ensembl"; transcript_biotype "lncRNA"; exon_id "ENSRNOE00000762934"; exon_version "1"; tag "Ensembl_canonical";
18	ensembl	gene	64817315	64822536	0	+	.	gene_id "ENSRNOG00000080865"; gene_version "1"; gene_source "ensembl"; gene_biotype "lncRNA";
18	ensembl	transcript	64817315	64822536	0	+	.	gene_id "ENSRNOG00000080865"; gene_version "1"; transcript_id "ENSRNOT00000151229"; transcript_version "1"; gene_source "ensembl"; gene_biotype "lncRNA"; transcript_source "ensembl"; transcript_biotype "lncRNA"; tag "Ensembl_canonical";
18	ensembl	exon	64817971	64818235	0	+	.	gene_id "ENSRNOG00000080865"; gene_version "1"; transcript_id "ENSRNOT00000151229"; transcript_version "1"; exon_number "2"; gene_source "ensembl"; gene_biotype "lncRNA"; transcript_source "ensembl"; transcript_biotype "lncRNA"; exon_id "ENSRNOE00000705531"; exon_version "1"; tag "Ensembl_canonical";
18	ensembl	exon	64820722	64822536	0	+	.	gene_id "ENSRNOG00000080865"; gene_version "1"; transcript_id "ENSRNOT00000151229"; transcript_version "1"; exon_number "3"; gene_source "ensembl"; gene_biotype "lncRNA"; transcript_source "ensembl"; transcript_biotype "lncRNA"; exon_id "ENSRNOE00000689968"; exon_version "1"; tag "Ensembl_canonical";
18	ensembl	exon	64823274	64823460	0	+	.	gene_id "ENSRNOG00000074687"; gene_version "1"; transcript_id "ENSRNOT00000170160"; transcript_version "1"; exon_number "1"; gene_source "ensembl"; gene_biotype "lncRNA"; transcript_source "ensembl"; transcript_biotype "lncRNA"; exon_id "ENSRNOE00000700985"; exon_version "1"; tag "Ensembl_canonical";
18	ensembl	exon	64823274	64823460	0	+	.	gene_id "ENSRNOG00000074687"; gene_version "1"; transcript_id "ENSRNOT00000141645"; transcript_version "1"; exon_number "1"; gene_source "ensembl"; gene_biotype "lncRNA"; transcript_source "ensembl"; transcript_biotype "lncRNA"; exon_id "ENSRNOE00000700985"; exon_version "1";
18	ensembl	transcript	64823274	64831769	0	+	.	gene_id "ENSRNOG00000074687"; gene_version "1"; transcript_id "ENSRNOT00000141645"; transcript_version "1"; gene_source "ensembl"; gene_biotype "lncRNA"; transcript_source "ensembl"; transcript_biotype "lncRNA";
18	ensembl	gene	64823274	64884061	0	+	.	gene_id "ENSRNOG00000074687"; gene_version "1"; gene_source "ensembl"; gene_biotype "lncRNA";
18	ensembl	transcript	64823274	64884061	0	+	.	gene_id "ENSRNOG00000074687"; gene_version "1"; transcript_id "ENSRNOT00000170160"; transcript_version "1"; gene_source "ensembl"; gene_biotype "lncRNA"; transcript_source "ensembl"; transcript_biotype "lncRNA"; tag "Ensembl_canonical";
18	ensembl	exon	64824000	64824133	0	+	.	gene_id "ENSRNOG00000074687"; gene_version "1"; transcript_id "ENSRNOT00000170160"; transcript_version "1"; exon_number "2"; gene_source "ensembl"; gene_biotype "lncRNA"; transcript_source "ensembl"; transcript_biotype "lncRNA"; exon_id "ENSRNOE00000707315"; exon_version "1"; tag "Ensembl_canonical";
18	ensembl	exon	64824000	64824133	0	+	.	gene_id "ENSRNOG00000074687"; gene_version "1"; transcript_id "ENSRNOT00000141645"; transcript_version "1"; exon_number "2"; gene_source "ensembl"; gene_biotype "lncRNA"; transcript_source "ensembl"; transcript_biotype "lncRNA"; exon_id "ENSRNOE00000707315"; exon_version "1";
18	ensembl	exon	64826198	64826269	0	+	.	gene_id "ENSRNOG00000074687"; gene_version "1"; transcript_id "ENSRNOT00000170160"; transcript_version "1"; exon_number "3"; gene_source "ensembl"; gene_biotype "lncRNA"; transcript_source "ensembl"; transcript_biotype "lncRNA"; exon_id "ENSRNOE00000696283"; exon_version "1"; tag "Ensembl_canonical";
18	ensembl	exon	64826198	64826269	0	+	.	gene_id "ENSRNOG00000074687"; gene_version "1"; transcript_id "ENSRNOT00000141645"; transcript_version "1"; exon_number "3"; gene_source "ensembl"; gene_biotype "lncRNA"; transcript_source "ensembl"; transcript_biotype "lncRNA"; exon_id "ENSRNOE00000696283"; exon_version "1";
18	ensembl	exon	64831365	64831624	0	+	.	gene_id "ENSRNOG00000074687"; gene_version "1"; transcript_id "ENSRNOT00000142432"; transcript_version "1"; exon_number "1"; gene_source "ensembl"; gene_biotype "lncRNA"; transcript_source "ensembl"; transcript_biotype "lncRNA"; exon_id "ENSRNOE00000774786"; exon_version "1";
18	ensembl	transcript	64831365	64884061	0	+	.	gene_id "ENSRNOG00000074687"; gene_version "1"; transcript_id "ENSRNOT00000142432"; transcript_version "1"; gene_source "ensembl"; gene_biotype "lncRNA"; transcript_source "ensembl"; transcript_biotype "lncRNA";
18	ensembl	exon	64831481	64831769	0	+	.	gene_id "ENSRNOG00000074687"; gene_version "1"; transcript_id "ENSRNOT00000141645"; transcript_version "1"; exon_number "4"; gene_source "ensembl"; gene_biotype "lncRNA"; transcript_source "ensembl"; transcript_biotype "lncRNA"; exon_id "ENSRNOE00000678524"; exon_version "1";
18	ensembl	exon	64831713	64831769	0	+	.	gene_id "ENSRNOG00000074687"; gene_version "1"; transcript_id "ENSRNOT00000142432"; transcript_version "1"; exon_number "2"; gene_source "ensembl"; gene_biotype "lncRNA"; transcript_source "ensembl"; transcript_biotype "lncRNA"; exon_id "ENSRNOE00000804231"; exon_version "1";
18	sraer114_es	exon	64838299	64838520	0.00692702049982562	+	.	gene_id "ENSRNOG00000074687"; transcript_id "ENSRNOG00000074687_tx_3"; exon_id "18_64838299_64838520_+"; exonnum "1"; txlen "1365";
18	sraer114_es	exon	64838299	64838520	0.00692702049982562	+	.	gene_id "ENSRNOG00000074687"; transcript_id "ENSRNOG00000074687_tx_4"; exon_id "18_64838299_64838520_+"; exonnum "1"; txlen "4834";
18	sraer114_es	exon	64844540	64844742	0.00339680888723825	+	.	gene_id "ENSRNOG00000074687"; transcript_id "ENSRNOG00000074687_tx_6"; exon_id "18_64844540_64844742_+"; exonnum "1"; txlen "899";
18	ensembl	exon	64845276	64845359	0	+	.	gene_id "ENSRNOG00000074687"; gene_version "1"; transcript_id "ENSRNOT00000142432"; transcript_version "1"; exon_number "3"; gene_source "ensembl"; gene_biotype "lncRNA"; transcript_source "ensembl"; transcript_biotype "lncRNA"; exon_id "ENSRNOE00000737977"; exon_version "1";
18	ENSEMBL114_rn	exon	64845276	64845359	0.00339680888723825	+	.	gene_id "ENSRNOG00000074687"; transcript_id "ENSRNOG00000074687_tx_6"; exon_id "18_64845276_64845359_+"; exonnum "2"; txlen "899";
18	ensembl	exon	64845279	64845359	0	+	.	gene_id "ENSRNOG00000074687"; gene_version "1"; transcript_id "ENSRNOT00000170160"; transcript_version "1"; exon_number "4"; gene_source "ensembl"; gene_biotype "lncRNA"; transcript_source "ensembl"; transcript_biotype "lncRNA"; exon_id "ENSRNOE00000738626"; exon_version "1"; tag "Ensembl_canonical";
18	ENSEMBL114_rn	exon	64845279	64845359	0.00692702049982562	+	.	gene_id "ENSRNOG00000074687"; transcript_id "ENSRNOG00000074687_tx_3"; exon_id "18_64845279_64845359_+"; exonnum "2"; txlen "1365";
18	ENSEMBL114_rn	exon	64845279	64845359	0.00692702049982562	+	.	gene_id "ENSRNOG00000074687"; transcript_id "ENSRNOG00000074687_tx_4"; exon_id "18_64845279_64845359_+"; exonnum "2"; txlen "4834";
18	ensembl	exon	64846115	64846460	0	+	.	gene_id "ENSRNOG00000074687"; gene_version "1"; transcript_id "ENSRNOT00000170160"; transcript_version "1"; exon_number "5"; gene_source "ensembl"; gene_biotype "lncRNA"; transcript_source "ensembl"; transcript_biotype "lncRNA"; exon_id "ENSRNOE00000715786"; exon_version "1"; tag "Ensembl_canonical";
18	ensembl	exon	64846115	64846460	0	+	.	gene_id "ENSRNOG00000074687"; gene_version "1"; transcript_id "ENSRNOT00000142432"; transcript_version "1"; exon_number "4"; gene_source "ensembl"; gene_biotype "lncRNA"; transcript_source "ensembl"; transcript_biotype "lncRNA"; exon_id "ENSRNOE00000715786"; exon_version "1";
18	ENSEMBL114_rn	exon	64846115	64846460	0.00692702049982562	+	.	gene_id "ENSRNOG00000074687"; transcript_id "ENSRNOG00000074687_tx_3"; exon_id "18_64846115_64846460_+"; exonnum "3"; txlen "1365";
18	ENSEMBL114_rn	exon	64846115	64846460	0.00692702049982562	+	.	gene_id "ENSRNOG00000074687"; transcript_id "ENSRNOG00000074687_tx_4"; exon_id "18_64846115_64846460_+"; exonnum "3"; txlen "4834";
18	ENSEMBL114_rn	exon	64846115	64846460	0.00339680888723825	+	.	gene_id "ENSRNOG00000074687"; transcript_id "ENSRNOG00000074687_tx_6"; exon_id "18_64846115_64846460_+"; exonnum "3"; txlen "899";
18	ensembl	exon	64847680	64847728	0	+	.	gene_id "ENSRNOG00000074687"; gene_version "1"; transcript_id "ENSRNOT00000170160"; transcript_version "1"; exon_number "6"; gene_source "ensembl"; gene_biotype "lncRNA"; transcript_source "ensembl"; transcript_biotype "lncRNA"; exon_id "ENSRNOE00000714338"; exon_version "1"; tag "Ensembl_canonical";
18	ensembl	exon	64847680	64847728	0	+	.	gene_id "ENSRNOG00000074687"; gene_version "1"; transcript_id "ENSRNOT00000142432"; transcript_version "1"; exon_number "5"; gene_source "ensembl"; gene_biotype "lncRNA"; transcript_source "ensembl"; transcript_biotype "lncRNA"; exon_id "ENSRNOE00000714338"; exon_version "1";
18	ENSEMBL114_rn	exon	64847680	64847728	0.00692702049982562	+	.	gene_id "ENSRNOG00000074687"; transcript_id "ENSRNOG00000074687_tx_3"; exon_id "18_64847680_64847728_+"; exonnum "4"; txlen "1365";
18	ENSEMBL114_rn	exon	64847680	64847728	0.00692702049982562	+	.	gene_id "ENSRNOG00000074687"; transcript_id "ENSRNOG00000074687_tx_4"; exon_id "18_64847680_64847728_+"; exonnum "4"; txlen "4834";
18	ENSEMBL114_rn	exon	64847680	64847728	0.00339680888723825	+	.	gene_id "ENSRNOG00000074687"; transcript_id "ENSRNOG00000074687_tx_6"; exon_id "18_64847680_64847728_+"; exonnum "4"; txlen "899";
18	sraer114_ss	exon	64855732	64856398	0.00692702049982562	+	.	gene_id "ENSRNOG00000074687"; transcript_id "ENSRNOG00000074687_tx_3"; exon_id "18_64855732_64856398_+"; exonnum "5"; txlen "1365";
18	ensembl	exon	64877875	64878091	0	+	.	gene_id "ENSRNOG00000074687"; gene_version "1"; transcript_id "ENSRNOT00000142432"; transcript_version "1"; exon_number "6"; gene_source "ensembl"; gene_biotype "lncRNA"; transcript_source "ensembl"; transcript_biotype "lncRNA"; exon_id "ENSRNOE00000705707"; exon_version "1";
18	ENSEMBL114_rn	exon	64877875	64878091	0.00339680888723825	+	.	gene_id "ENSRNOG00000074687"; transcript_id "ENSRNOG00000074687_tx_6"; exon_id "18_64877875_64878091_+"; exonnum "5"; txlen "899";
18	ensembl	exon	64877875	64878691	0	+	.	gene_id "ENSRNOG00000074687"; gene_version "1"; transcript_id "ENSRNOT00000170160"; transcript_version "1"; exon_number "7"; gene_source "ensembl"; gene_biotype "lncRNA"; transcript_source "ensembl"; transcript_biotype "lncRNA"; exon_id "ENSRNOE00000672205"; exon_version "1"; tag "Ensembl_canonical";
18	ensembl	exon	64878603	64878691	0	+	.	gene_id "ENSRNOG00000074687"; gene_version "1"; transcript_id "ENSRNOT00000142432"; transcript_version "1"; exon_number "7"; gene_source "ensembl"; gene_biotype "lncRNA"; transcript_source "ensembl"; transcript_biotype "lncRNA"; exon_id "ENSRNOE00000712555"; exon_version "1";
18	ensembl	exon	64879926	64884061	0	+	.	gene_id "ENSRNOG00000074687"; gene_version "1"; transcript_id "ENSRNOT00000170160"; transcript_version "1"; exon_number "8"; gene_source "ensembl"; gene_biotype "lncRNA"; transcript_source "ensembl"; transcript_biotype "lncRNA"; exon_id "ENSRNOE00000706046"; exon_version "1"; tag "Ensembl_canonical";
18	ensembl	exon	64879926	64884061	0	+	.	gene_id "ENSRNOG00000074687"; gene_version "1"; transcript_id "ENSRNOT00000142432"; transcript_version "1"; exon_number "8"; gene_source "ensembl"; gene_biotype "lncRNA"; transcript_source "ensembl"; transcript_biotype "lncRNA"; exon_id "ENSRNOE00000706046"; exon_version "1";
18	ENSEMBL114_rn	exon	64879926	64884061	0.00692702049982562	+	.	gene_id "ENSRNOG00000074687"; transcript_id "ENSRNOG00000074687_tx_4"; exon_id "18_64879926_64884061_+"; exonnum "5"; txlen "4834";
18	ensembl	exon	64881571	64881700	0	+	.	gene_id "ENSRNOG00000074687"; gene_version "1"; transcript_id "ENSRNOT00000123611"; transcript_version "1"; exon_number "1"; gene_source "ensembl"; gene_biotype "lncRNA"; transcript_source "ensembl"; transcript_biotype "lncRNA"; exon_id "ENSRNOE00000722140"; exon_version "1";
18	ensembl	transcript	64881571	64884061	0	+	.	gene_id "ENSRNOG00000074687"; gene_version "1"; transcript_id "ENSRNOT00000123611"; transcript_version "1"; gene_source "ensembl"; gene_biotype "lncRNA"; transcript_source "ensembl"; transcript_biotype "lncRNA";
18	ensembl	exon	64882432	64882571	0	+	.	gene_id "ENSRNOG00000074687"; gene_version "1"; transcript_id "ENSRNOT00000123611"; transcript_version "1"; exon_number "2"; gene_source "ensembl"; gene_biotype "lncRNA"; transcript_source "ensembl"; transcript_biotype "lncRNA"; exon_id "ENSRNOE00000752346"; exon_version "1";
18	ensembl	exon	64883153	64884061	0	+	.	gene_id "ENSRNOG00000074687"; gene_version "1"; transcript_id "ENSRNOT00000123611"; transcript_version "1"; exon_number "3"; gene_source "ensembl"; gene_biotype "lncRNA"; transcript_source "ensembl"; transcript_biotype "lncRNA"; exon_id "ENSRNOE00000677545"; exon_version "1";
18	sraer114_es	exon	64954419	64954601	0.557424882430031	+	.	gene_id "sraer114_gene_10263"; transcript_id "sraer114_gene_10263_tx_1"; exon_id "18_64954419_64954601_+"; exonnum "1"; txlen "1778";
18	sraer114_es	exon	64954419	64954601	0.0731254054841128	+	.	gene_id "sraer114_gene_10263"; transcript_id "sraer114_gene_10263_tx_4"; exon_id "18_64954419_64954601_+"; exonnum "1"; txlen "1906";
18	sraer114_es	exon	64958022	64958191	0.304388107210884	+	.	gene_id "sraer114_gene_10263"; transcript_id "sraer114_gene_10263_tx_2"; exon_id "18_64958022_64958191_+"; exonnum "1"; txlen "1765";
18	sraer114_es	exon	64958022	64958191	0.149487627058225	+	.	gene_id "sraer114_gene_10263"; transcript_id "sraer114_gene_10263_tx_3"; exon_id "18_64958022_64958191_+"; exonnum "1"; txlen "1728";
18	sraer114_es	exon	64958022	64958191	0.0731254054841128	+	.	gene_id "sraer114_gene_10263"; transcript_id "sraer114_gene_10263_tx_5"; exon_id "18_64958022_64958191_+"; exonnum "1"; txlen "1893";
18	sraer114_mid	exon	64959933	64959969	0.557424882430031	+	.	gene_id "sraer114_gene_10263"; transcript_id "sraer114_gene_10263_tx_1"; exon_id "18_64959933_64959969_+"; exonnum "2"; txlen "1778";
18	sraer114_mid	exon	64959933	64959969	0.304388107210884	+	.	gene_id "sraer114_gene_10263"; transcript_id "sraer114_gene_10263_tx_2"; exon_id "18_64959933_64959969_+"; exonnum "2"; txlen "1765";
18	sraer114_mid	exon	64959933	64960097	0.0731254054841128	+	.	gene_id "sraer114_gene_10263"; transcript_id "sraer114_gene_10263_tx_4"; exon_id "18_64959933_64960097_+"; exonnum "2"; txlen "1906";
18	sraer114_mid	exon	64959933	64960097	0.0731254054841128	+	.	gene_id "sraer114_gene_10263"; transcript_id "sraer114_gene_10263_tx_5"; exon_id "18_64959933_64960097_+"; exonnum "2"; txlen "1893";
18	sraer114_mid	exon	64966475	64966821	0.557424882430031	+	.	gene_id "sraer114_gene_10263"; transcript_id "sraer114_gene_10263_tx_1"; exon_id "18_64966475_64966821_+"; exonnum "3"; txlen "1778";
18	sraer114_mid	exon	64966475	64966821	0.304388107210884	+	.	gene_id "sraer114_gene_10263"; transcript_id "sraer114_gene_10263_tx_2"; exon_id "18_64966475_64966821_+"; exonnum "3"; txlen "1765";
18	sraer114_mid	exon	64966475	64966821	0.149487627058225	+	.	gene_id "sraer114_gene_10263"; transcript_id "sraer114_gene_10263_tx_3"; exon_id "18_64966475_64966821_+"; exonnum "2"; txlen "1728";
18	sraer114_mid	exon	64966475	64966821	0.0731254054841128	+	.	gene_id "sraer114_gene_10263"; transcript_id "sraer114_gene_10263_tx_4"; exon_id "18_64966475_64966821_+"; exonnum "3"; txlen "1906";
18	sraer114_mid	exon	64966475	64966821	0.0731254054841128	+	.	gene_id "sraer114_gene_10263"; transcript_id "sraer114_gene_10263_tx_5"; exon_id "18_64966475_64966821_+"; exonnum "3"; txlen "1893";
18	sraer114_mid	exon	64968600	64968946	0.557424882430031	+	.	gene_id "sraer114_gene_10263"; transcript_id "sraer114_gene_10263_tx_1"; exon_id "18_64968600_64968946_+"; exonnum "4"; txlen "1778";
18	sraer114_mid	exon	64968600	64968946	0.304388107210884	+	.	gene_id "sraer114_gene_10263"; transcript_id "sraer114_gene_10263_tx_2"; exon_id "18_64968600_64968946_+"; exonnum "4"; txlen "1765";
18	sraer114_mid	exon	64968600	64968946	0.149487627058225	+	.	gene_id "sraer114_gene_10263"; transcript_id "sraer114_gene_10263_tx_3"; exon_id "18_64968600_64968946_+"; exonnum "3"; txlen "1728";
18	sraer114_mid	exon	64968600	64968946	0.0731254054841128	+	.	gene_id "sraer114_gene_10263"; transcript_id "sraer114_gene_10263_tx_4"; exon_id "18_64968600_64968946_+"; exonnum "4"; txlen "1906";
18	sraer114_mid	exon	64968600	64968946	0.0731254054841128	+	.	gene_id "sraer114_gene_10263"; transcript_id "sraer114_gene_10263_tx_5"; exon_id "18_64968600_64968946_+"; exonnum "4"; txlen "1893";
18	sraer114_ss	exon	64970091	64970954	0.557424882430031	+	.	gene_id "sraer114_gene_10263"; transcript_id "sraer114_gene_10263_tx_1"; exon_id "18_64970091_64970954_+"; exonnum "5"; txlen "1778";
18	sraer114_ss	exon	64970091	64970954	0.304388107210884	+	.	gene_id "sraer114_gene_10263"; transcript_id "sraer114_gene_10263_tx_2"; exon_id "18_64970091_64970954_+"; exonnum "5"; txlen "1765";
18	sraer114_ss	exon	64970091	64970954	0.149487627058225	+	.	gene_id "sraer114_gene_10263"; transcript_id "sraer114_gene_10263_tx_3"; exon_id "18_64970091_64970954_+"; exonnum "4"; txlen "1728";
18	sraer114_ss	exon	64970091	64970954	0.0731254054841128	+	.	gene_id "sraer114_gene_10263"; transcript_id "sraer114_gene_10263_tx_4"; exon_id "18_64970091_64970954_+"; exonnum "5"; txlen "1906";
18	sraer114_ss	exon	64970091	64970954	0.0731254054841128	+	.	gene_id "sraer114_gene_10263"; transcript_id "sraer114_gene_10263_tx_5"; exon_id "18_64970091_64970954_+"; exonnum "5"; txlen "1893";
18	sraer114_es	exon	65018178	65018263	0.00663356227311779	+	.	gene_id "sraer114_gene_25856"; transcript_id "sraer114_gene_25856_tx_1"; exon_id "18_65018178_65018263_+"; exonnum "1"; txlen "1262";
18	sraer114_mid	exon	65018768	65018846	0.00663356227311779	+	.	gene_id "sraer114_gene_25856"; transcript_id "sraer114_gene_25856_tx_1"; exon_id "18_65018768_65018846_+"; exonnum "2"; txlen "1262";
18	sraer114_ss	exon	65019438	65020534	0.00663356227311779	+	.	gene_id "sraer114_gene_25856"; transcript_id "sraer114_gene_25856_tx_1"; exon_id "18_65019438_65020534_+"; exonnum "3"; txlen "1262";
18	sraer114_es	exon	65066751	65066844	0.00812093444601994	+	.	gene_id "sraer114_gene_16269"; transcript_id "sraer114_gene_16269_tx_3"; exon_id "18_65066751_65066844_+"; exonnum "1"; txlen "674";
18	sraer114_es	exon	65066751	65066844	0.00612020078474092	+	.	gene_id "sraer114_gene_16269"; transcript_id "sraer114_gene_16269_tx_4"; exon_id "18_65066751_65066844_+"; exonnum "1"; txlen "598";
18	sraer114_es	exon	65066751	65066844	0.000918293265415465	+	.	gene_id "sraer114_gene_16269"; transcript_id "sraer114_gene_16269_tx_7"; exon_id "18_65066751_65066844_+"; exonnum "1"; txlen "647";
18	sraer114_mid	exon	65073377	65073425	0.00812093444601994	+	.	gene_id "sraer114_gene_16269"; transcript_id "sraer114_gene_16269_tx_3"; exon_id "18_65073377_65073425_+"; exonnum "2"; txlen "674";
18	sraer114_mid	exon	65073377	65073425	0.000918293265415465	+	.	gene_id "sraer114_gene_16269"; transcript_id "sraer114_gene_16269_tx_7"; exon_id "18_65073377_65073425_+"; exonnum "2"; txlen "647";
18	sraer114_ss	exon	65080245	65080775	0.00812093444601994	+	.	gene_id "sraer114_gene_16269"; transcript_id "sraer114_gene_16269_tx_3"; exon_id "18_65080245_65080775_+"; exonnum "3"; txlen "674";
18	sraer114_mid	exon	65111583	65111800	0.00612020078474092	+	.	gene_id "sraer114_gene_16269"; transcript_id "sraer114_gene_16269_tx_4"; exon_id "18_65111583_65111800_+"; exonnum "2"; txlen "598";
18	sraer114_mid	exon	65111583	65111800	0.000918293265415465	+	.	gene_id "sraer114_gene_16269"; transcript_id "sraer114_gene_16269_tx_7"; exon_id "18_65111583_65111800_+"; exonnum "3"; txlen "647";
18	sraer114_mid	exon	65122738	65122952	0.00612020078474092	+	.	gene_id "sraer114_gene_16269"; transcript_id "sraer114_gene_16269_tx_4"; exon_id "18_65122738_65122952_+"; exonnum "3"; txlen "598";
18	sraer114_mid	exon	65122738	65122952	0.000918293265415465	+	.	gene_id "sraer114_gene_16269"; transcript_id "sraer114_gene_16269_tx_7"; exon_id "18_65122738_65122952_+"; exonnum "4"; txlen "647";
18	sraer114_mid	exon	65123735	65123805	0.00612020078474092	+	.	gene_id "sraer114_gene_16269"; transcript_id "sraer114_gene_16269_tx_4"; exon_id "18_65123735_65123805_+"; exonnum "4"; txlen "598";
18	sraer114_mid	exon	65123735	65123805	0.000918293265415465	+	.	gene_id "sraer114_gene_16269"; transcript_id "sraer114_gene_16269_tx_7"; exon_id "18_65123735_65123805_+"; exonnum "5"; txlen "647";
18	ensembl	exon	65216849	65217397	0	+	.	gene_id "ENSRNOG00000012405"; gene_version "9"; transcript_id "ENSRNOT00000126184"; transcript_version "1"; exon_number "1"; gene_name "Tcf4"; gene_source "ensembl"; gene_biotype "protein_coding"; transcript_name "Tcf4-206"; transcript_source "ensembl"; transcript_biotype "protein_coding"; exon_id "ENSRNOE00000768266"; exon_version "1"; tag "Ensembl_canonical";
18	ensembl	five_prime_utr	65216849	65217397	0	+	.	gene_id "ENSRNOG00000012405"; gene_version "9"; transcript_id "ENSRNOT00000126184"; transcript_version "1"; gene_name "Tcf4"; gene_source "ensembl"; gene_biotype "protein_coding"; transcript_name "Tcf4-206"; transcript_source "ensembl"; transcript_biotype "protein_coding"; tag "Ensembl_canonical";
18	ensembl	exon	65216849	65217397	0	+	.	gene_id "ENSRNOG00000012405"; gene_version "9"; transcript_id "ENSRNOT00000081797"; transcript_version "3"; exon_number "1"; gene_name "Tcf4"; gene_source "ensembl"; gene_biotype "protein_coding"; transcript_name "Tcf4-203"; transcript_source "ensembl"; transcript_biotype "protein_coding"; exon_id "ENSRNOE00000768266"; exon_version "1";
18	ensembl	five_prime_utr	65216849	65217397	0	+	.	gene_id "ENSRNOG00000012405"; gene_version "9"; transcript_id "ENSRNOT00000081797"; transcript_version "3"; gene_name "Tcf4"; gene_source "ensembl"; gene_biotype "protein_coding"; transcript_name "Tcf4-203"; transcript_source "ensembl"; transcript_biotype "protein_coding";
18	ensembl	gene	65216849	65558401	0	+	.	gene_id "ENSRNOG00000012405"; gene_version "9"; gene_name "Tcf4"; gene_source "ensembl"; gene_biotype "protein_coding";
18	ensembl	transcript	65216849	65558401	0	+	.	gene_id "ENSRNOG00000012405"; gene_version "9"; transcript_id "ENSRNOT00000126184"; transcript_version "1"; gene_name "Tcf4"; gene_source "ensembl"; gene_biotype "protein_coding"; transcript_name "Tcf4-206"; transcript_source "ensembl"; transcript_biotype "protein_coding"; tag "Ensembl_canonical";
18	ensembl	transcript	65216849	65558401	0	+	.	gene_id "ENSRNOG00000012405"; gene_version "9"; transcript_id "ENSRNOT00000081797"; transcript_version "3"; gene_name "Tcf4"; gene_source "ensembl"; gene_biotype "protein_coding"; transcript_name "Tcf4-203"; transcript_source "ensembl"; transcript_biotype "protein_coding";
18	sraer114_es	exon	65218190	65218337	81.2563915849371	+	.	gene_id "ENSRNOG00000012405"; transcript_id "ENSRNOG00000012405_tx_7"; exon_id "18_65218190_65218337_+"; exonnum "1"; txlen "2351";
18	sraer114_es	exon	65218190	65218337	71.4573336099752	+	.	gene_id "ENSRNOG00000012405"; transcript_id "ENSRNOG00000012405_tx_8"; exon_id "18_65218190_65218337_+"; exonnum "1"; txlen "2339";
18	sraer114_es	exon	65218649	65218749	170.371130642005	+	.	gene_id "ENSRNOG00000012405"; transcript_id "ENSRNOG00000012405_tx_3"; exon_id "18_65218649_65218749_+"; exonnum "1"; txlen "2304";
18	sraer114_es	exon	65218649	65218749	148.454592549982	+	.	gene_id "ENSRNOG00000012405"; transcript_id "ENSRNOG00000012405_tx_4"; exon_id "18_65218649_65218749_+"; exonnum "1"; txlen "2292";
18	ensembl	five_prime_utr	65219645	65219664	0	+	.	gene_id "ENSRNOG00000012405"; gene_version "9"; transcript_id "ENSRNOT00000126184"; transcript_version "1"; gene_name "Tcf4"; gene_source "ensembl"; gene_biotype "protein_coding"; transcript_name "Tcf4-206"; transcript_source "ensembl"; transcript_biotype "protein_coding"; tag "Ensembl_canonical";
18	ensembl	five_prime_utr	65219645	65219664	0	+	.	gene_id "ENSRNOG00000012405"; gene_version "9"; transcript_id "ENSRNOT00000081797"; transcript_version "3"; gene_name "Tcf4"; gene_source "ensembl"; gene_biotype "protein_coding"; transcript_name "Tcf4-203"; transcript_source "ensembl"; transcript_biotype "protein_coding";
18	ensembl	exon	65219645	65219736	0	+	.	gene_id "ENSRNOG00000012405"; gene_version "9"; transcript_id "ENSRNOT00000126184"; transcript_version "1"; exon_number "2"; gene_name "Tcf4"; gene_source "ensembl"; gene_biotype "protein_coding"; transcript_name "Tcf4-206"; transcript_source "ensembl"; transcript_biotype "protein_coding"; exon_id "ENSRNOE00000522479"; exon_version "1"; tag "Ensembl_canonical";
18	ensembl	exon	65219645	65219736	0	+	.	gene_id "ENSRNOG00000012405"; gene_version "9"; transcript_id "ENSRNOT00000081797"; transcript_version "3"; exon_number "2"; gene_name "Tcf4"; gene_source "ensembl"; gene_biotype "protein_coding"; transcript_name "Tcf4-203"; transcript_source "ensembl"; transcript_biotype "protein_coding"; exon_id "ENSRNOE00000522479"; exon_version "1";
18	ENSEMBL114_rn	exon	65219645	65219736	170.371130642005	+	.	gene_id "ENSRNOG00000012405"; transcript_id "ENSRNOG00000012405_tx_3"; exon_id "18_65219645_65219736_+"; exonnum "2"; txlen "2304";
18	ENSEMBL114_rn	exon	65219645	65219736	148.454592549982	+	.	gene_id "ENSRNOG00000012405"; transcript_id "ENSRNOG00000012405_tx_4"; exon_id "18_65219645_65219736_+"; exonnum "2"; txlen "2292";
18	ENSEMBL114_rn	exon	65219645	65219736	81.2563915849371	+	.	gene_id "ENSRNOG00000012405"; transcript_id "ENSRNOG00000012405_tx_7"; exon_id "18_65219645_65219736_+"; exonnum "2"; txlen "2351";
18	ENSEMBL114_rn	exon	65219645	65219736	71.4573336099752	+	.	gene_id "ENSRNOG00000012405"; transcript_id "ENSRNOG00000012405_tx_8"; exon_id "18_65219645_65219736_+"; exonnum "2"; txlen "2339";
18	ensembl	start_codon	65219665	65219667	0	+	0	gene_id "ENSRNOG00000012405"; gene_version "9"; transcript_id "ENSRNOT00000126184"; transcript_version "1"; exon_number "2"; gene_name "Tcf4"; gene_source "ensembl"; gene_biotype "protein_coding"; transcript_name "Tcf4-206"; transcript_source "ensembl"; transcript_biotype "protein_coding"; tag "Ensembl_canonical";
18	ensembl	start_codon	65219665	65219667	0	+	0	gene_id "ENSRNOG00000012405"; gene_version "9"; transcript_id "ENSRNOT00000081797"; transcript_version "3"; exon_number "2"; gene_name "Tcf4"; gene_source "ensembl"; gene_biotype "protein_coding"; transcript_name "Tcf4-203"; transcript_source "ensembl"; transcript_biotype "protein_coding";
18	ensembl	CDS	65219665	65219736	0	+	0	gene_id "ENSRNOG00000012405"; gene_version "9"; transcript_id "ENSRNOT00000126184"; transcript_version "1"; exon_number "2"; gene_name "Tcf4"; gene_source "ensembl"; gene_biotype "protein_coding"; transcript_name "Tcf4-206"; transcript_source "ensembl"; transcript_biotype "protein_coding"; protein_id "ENSRNOP00000106951"; protein_version "1"; tag "Ensembl_canonical";
18	ensembl	CDS	65219665	65219736	0	+	0	gene_id "ENSRNOG00000012405"; gene_version "9"; transcript_id "ENSRNOT00000081797"; transcript_version "3"; exon_number "2"; gene_name "Tcf4"; gene_source "ensembl"; gene_biotype "protein_coding"; transcript_name "Tcf4-203"; transcript_source "ensembl"; transcript_biotype "protein_coding"; protein_id "ENSRNOP00000070021"; protein_version "2";
18	ensembl	exon	65221421	65221493	0	+	.	gene_id "ENSRNOG00000012405"; gene_version "9"; transcript_id "ENSRNOT00000126184"; transcript_version "1"; exon_number "3"; gene_name "Tcf4"; gene_source "ensembl"; gene_biotype "protein_coding"; transcript_name "Tcf4-206"; transcript_source "ensembl"; transcript_biotype "protein_coding"; exon_id "ENSRNOE00000548052"; exon_version "1"; tag "Ensembl_canonical";
18	ensembl	CDS	65221421	65221493	0	+	0	gene_id "ENSRNOG00000012405"; gene_version "9"; transcript_id "ENSRNOT00000126184"; transcript_version "1"; exon_number "3"; gene_name "Tcf4"; gene_source "ensembl"; gene_biotype "protein_coding"; transcript_name "Tcf4-206"; transcript_source "ensembl"; transcript_biotype "protein_coding"; protein_id "ENSRNOP00000106951"; protein_version "1"; tag "Ensembl_canonical";
18	ensembl	exon	65221421	65221493	0	+	.	gene_id "ENSRNOG00000012405"; gene_version "9"; transcript_id "ENSRNOT00000081797"; transcript_version "3"; exon_number "3"; gene_name "Tcf4"; gene_source "ensembl"; gene_biotype "protein_coding"; transcript_name "Tcf4-203"; transcript_source "ensembl"; transcript_biotype "protein_coding"; exon_id "ENSRNOE00000548052"; exon_version "1";
18	ensembl	CDS	65221421	65221493	0	+	0	gene_id "ENSRNOG00000012405"; gene_version "9"; transcript_id "ENSRNOT00000081797"; transcript_version "3"; exon_number "3"; gene_name "Tcf4"; gene_source "ensembl"; gene_biotype "protein_coding"; transcript_name "Tcf4-203"; transcript_source "ensembl"; transcript_biotype "protein_coding"; protein_id "ENSRNOP00000070021"; protein_version "2";
18	ENSEMBL114_rn	exon	65221421	65221493	170.371130642005	+	.	gene_id "ENSRNOG00000012405"; transcript_id "ENSRNOG00000012405_tx_3"; exon_id "18_65221421_65221493_+"; exonnum "3"; txlen "2304";
18	ENSEMBL114_rn	exon	65221421	65221493	148.454592549982	+	.	gene_id "ENSRNOG00000012405"; transcript_id "ENSRNOG00000012405_tx_4"; exon_id "18_65221421_65221493_+"; exonnum "3"; txlen "2292";
18	ENSEMBL114_rn	exon	65221421	65221493	81.2563915849371	+	.	gene_id "ENSRNOG00000012405"; transcript_id "ENSRNOG00000012405_tx_7"; exon_id "18_65221421_65221493_+"; exonnum "3"; txlen "2351";
18	ENSEMBL114_rn	exon	65221421	65221493	71.4573336099752	+	.	gene_id "ENSRNOG00000012405"; transcript_id "ENSRNOG00000012405_tx_8"; exon_id "18_65221421_65221493_+"; exonnum "3"; txlen "2339";
18	ensembl	exon	65334541	65334602	0	+	.	gene_id "ENSRNOG00000012405"; gene_version "9"; transcript_id "ENSRNOT00000126184"; transcript_version "1"; exon_number "4"; gene_name "Tcf4"; gene_source "ensembl"; gene_biotype "protein_coding"; transcript_name "Tcf4-206"; transcript_source "ensembl"; transcript_biotype "protein_coding"; exon_id "ENSRNOE00000533340"; exon_version "1"; tag "Ensembl_canonical";
18	ensembl	CDS	65334541	65334602	0	+	2	gene_id "ENSRNOG00000012405"; gene_version "9"; transcript_id "ENSRNOT00000126184"; transcript_version "1"; exon_number "4"; gene_name "Tcf4"; gene_source "ensembl"; gene_biotype "protein_coding"; transcript_name "Tcf4-206"; transcript_source "ensembl"; transcript_biotype "protein_coding"; protein_id "ENSRNOP00000106951"; protein_version "1"; tag "Ensembl_canonical";
18	ensembl	exon	65334541	65334602	0	+	.	gene_id "ENSRNOG00000012405"; gene_version "9"; transcript_id "ENSRNOT00000081797"; transcript_version "3"; exon_number "4"; gene_name "Tcf4"; gene_source "ensembl"; gene_biotype "protein_coding"; transcript_name "Tcf4-203"; transcript_source "ensembl"; transcript_biotype "protein_coding"; exon_id "ENSRNOE00000533340"; exon_version "1";
18	ensembl	CDS	65334541	65334602	0	+	2	gene_id "ENSRNOG00000012405"; gene_version "9"; transcript_id "ENSRNOT00000081797"; transcript_version "3"; exon_number "4"; gene_name "Tcf4"; gene_source "ensembl"; gene_biotype "protein_coding"; transcript_name "Tcf4-203"; transcript_source "ensembl"; transcript_biotype "protein_coding"; protein_id "ENSRNOP00000070021"; protein_version "2";
18	ENSEMBL114_rn	exon	65334541	65334602	170.371130642005	+	.	gene_id "ENSRNOG00000012405"; transcript_id "ENSRNOG00000012405_tx_3"; exon_id "18_65334541_65334602_+"; exonnum "4"; txlen "2304";
18	ENSEMBL114_rn	exon	65334541	65334602	148.454592549982	+	.	gene_id "ENSRNOG00000012405"; transcript_id "ENSRNOG00000012405_tx_4"; exon_id "18_65334541_65334602_+"; exonnum "4"; txlen "2292";
18	ENSEMBL114_rn	exon	65334541	65334602	81.2563915849371	+	.	gene_id "ENSRNOG00000012405"; transcript_id "ENSRNOG00000012405_tx_7"; exon_id "18_65334541_65334602_+"; exonnum "4"; txlen "2351";
18	ENSEMBL114_rn	exon	65334541	65334602	71.4573336099752	+	.	gene_id "ENSRNOG00000012405"; transcript_id "ENSRNOG00000012405_tx_8"; exon_id "18_65334541_65334602_+"; exonnum "4"; txlen "2339";
18	ensembl	exon	65337982	65338078	0	+	.	gene_id "ENSRNOG00000012405"; gene_version "9"; transcript_id "ENSRNOT00000126184"; transcript_version "1"; exon_number "5"; gene_name "Tcf4"; gene_source "ensembl"; gene_biotype "protein_coding"; transcript_name "Tcf4-206"; transcript_source "ensembl"; transcript_biotype "protein_coding"; exon_id "ENSRNOE00000626631"; exon_version "1"; tag "Ensembl_canonical";
18	ensembl	CDS	65337982	65338078	0	+	0	gene_id "ENSRNOG00000012405"; gene_version "9"; transcript_id "ENSRNOT00000126184"; transcript_version "1"; exon_number "5"; gene_name "Tcf4"; gene_source "ensembl"; gene_biotype "protein_coding"; transcript_name "Tcf4-206"; transcript_source "ensembl"; transcript_biotype "protein_coding"; protein_id "ENSRNOP00000106951"; protein_version "1"; tag "Ensembl_canonical";
18	ensembl	exon	65337982	65338078	0	+	.	gene_id "ENSRNOG00000012405"; gene_version "9"; transcript_id "ENSRNOT00000081797"; transcript_version "3"; exon_number "5"; gene_name "Tcf4"; gene_source "ensembl"; gene_biotype "protein_coding"; transcript_name "Tcf4-203"; transcript_source "ensembl"; transcript_biotype "protein_coding"; exon_id "ENSRNOE00000626631"; exon_version "1";
18	ensembl	CDS	65337982	65338078	0	+	0	gene_id "ENSRNOG00000012405"; gene_version "9"; transcript_id "ENSRNOT00000081797"; transcript_version "3"; exon_number "5"; gene_name "Tcf4"; gene_source "ensembl"; gene_biotype "protein_coding"; transcript_name "Tcf4-203"; transcript_source "ensembl"; transcript_biotype "protein_coding"; protein_id "ENSRNOP00000070021"; protein_version "2";
18	ENSEMBL114_rn	exon	65337982	65338078	170.371130642005	+	.	gene_id "ENSRNOG00000012405"; transcript_id "ENSRNOG00000012405_tx_3"; exon_id "18_65337982_65338078_+"; exonnum "5"; txlen "2304";
18	ENSEMBL114_rn	exon	65337982	65338078	148.454592549982	+	.	gene_id "ENSRNOG00000012405"; transcript_id "ENSRNOG00000012405_tx_4"; exon_id "18_65337982_65338078_+"; exonnum "5"; txlen "2292";
18	ENSEMBL114_rn	exon	65337982	65338078	81.2563915849371	+	.	gene_id "ENSRNOG00000012405"; transcript_id "ENSRNOG00000012405_tx_7"; exon_id "18_65337982_65338078_+"; exonnum "5"; txlen "2351";
18	ENSEMBL114_rn	exon	65337982	65338078	71.4573336099752	+	.	gene_id "ENSRNOG00000012405"; transcript_id "ENSRNOG00000012405_tx_8"; exon_id "18_65337982_65338078_+"; exonnum "5"; txlen "2339";
18	ensembl	five_prime_utr	65373224	65373233	0	+	.	gene_id "ENSRNOG00000012405"; gene_version "9"; transcript_id "ENSRNOT00000020431"; transcript_version "9"; gene_name "Tcf4"; gene_source "ensembl"; gene_biotype "protein_coding"; transcript_name "Tcf4-201"; transcript_source "ensembl"; transcript_biotype "protein_coding";
18	ensembl	exon	65373224	65373309	0	+	.	gene_id "ENSRNOG00000012405"; gene_version "9"; transcript_id "ENSRNOT00000020431"; transcript_version "9"; exon_number "1"; gene_name "Tcf4"; gene_source "ensembl"; gene_biotype "protein_coding"; transcript_name "Tcf4-201"; transcript_source "ensembl"; transcript_biotype "protein_coding"; exon_id "ENSRNOE00000675776"; exon_version "1";
18	ensembl	transcript	65373224	65558401	0	+	.	gene_id "ENSRNOG00000012405"; gene_version "9"; transcript_id "ENSRNOT00000020431"; transcript_version "9"; gene_name "Tcf4"; gene_source "ensembl"; gene_biotype "protein_coding"; transcript_name "Tcf4-201"; transcript_source "ensembl"; transcript_biotype "protein_coding";
18	ensembl	start_codon	65373234	65373236	0	+	0	gene_id "ENSRNOG00000012405"; gene_version "9"; transcript_id "ENSRNOT00000020431"; transcript_version "9"; exon_number "1"; gene_name "Tcf4"; gene_source "ensembl"; gene_biotype "protein_coding"; transcript_name "Tcf4-201"; transcript_source "ensembl"; transcript_biotype "protein_coding";
18	ensembl	CDS	65373234	65373309	0	+	0	gene_id "ENSRNOG00000012405"; gene_version "9"; transcript_id "ENSRNOT00000020431"; transcript_version "9"; exon_number "1"; gene_name "Tcf4"; gene_source "ensembl"; gene_biotype "protein_coding"; transcript_name "Tcf4-201"; transcript_source "ensembl"; transcript_biotype "protein_coding"; protein_id "ENSRNOP00000020431"; protein_version "9";
18	ensembl	five_prime_utr	65391504	65391571	0	+	.	gene_id "ENSRNOG00000012405"; gene_version "9"; transcript_id "ENSRNOT00000114956"; transcript_version "2"; gene_name "Tcf4"; gene_source "ensembl"; gene_biotype "protein_coding"; transcript_name "Tcf4-204"; transcript_source "ensembl"; transcript_biotype "protein_coding";
18	ensembl	exon	65391504	65391665	0	+	.	gene_id "ENSRNOG00000012405"; gene_version "9"; transcript_id "ENSRNOT00000114956"; transcript_version "2"; exon_number "1"; gene_name "Tcf4"; gene_source "ensembl"; gene_biotype "protein_coding"; transcript_name "Tcf4-204"; transcript_source "ensembl"; transcript_biotype "protein_coding"; exon_id "ENSRNOE00000720206"; exon_version "1";
18	ensembl	transcript	65391504	65558401	0	+	.	gene_id "ENSRNOG00000012405"; gene_version "9"; transcript_id "ENSRNOT00000114956"; transcript_version "2"; gene_name "Tcf4"; gene_source "ensembl"; gene_biotype "protein_coding"; transcript_name "Tcf4-204"; transcript_source "ensembl"; transcript_biotype "protein_coding";
18	ensembl	start_codon	65391572	65391574	0	+	0	gene_id "ENSRNOG00000012405"; gene_version "9"; transcript_id "ENSRNOT00000114956"; transcript_version "2"; exon_number "1"; gene_name "Tcf4"; gene_source "ensembl"; gene_biotype "protein_coding"; transcript_name "Tcf4-204"; transcript_source "ensembl"; transcript_biotype "protein_coding";
18	ensembl	CDS	65391572	65391665	0	+	0	gene_id "ENSRNOG00000012405"; gene_version "9"; transcript_id "ENSRNOT00000114956"; transcript_version "2"; exon_number "1"; gene_name "Tcf4"; gene_source "ensembl"; gene_biotype "protein_coding"; transcript_name "Tcf4-204"; transcript_source "ensembl"; transcript_biotype "protein_coding"; protein_id "ENSRNOP00000096285"; protein_version "2";
18	ensembl	exon	65391770	65391831	0	+	.	gene_id "ENSRNOG00000012405"; gene_version "9"; transcript_id "ENSRNOT00000114956"; transcript_version "2"; exon_number "2"; gene_name "Tcf4"; gene_source "ensembl"; gene_biotype "protein_coding"; transcript_name "Tcf4-204"; transcript_source "ensembl"; transcript_biotype "protein_coding"; exon_id "ENSRNOE00000139786"; exon_version "1";
18	ensembl	CDS	65391770	65391831	0	+	2	gene_id "ENSRNOG00000012405"; gene_version "9"; transcript_id "ENSRNOT00000114956"; transcript_version "2"; exon_number "2"; gene_name "Tcf4"; gene_source "ensembl"; gene_biotype "protein_coding"; transcript_name "Tcf4-204"; transcript_source "ensembl"; transcript_biotype "protein_coding"; protein_id "ENSRNOP00000096285"; protein_version "2";
18	ensembl	exon	65391770	65391831	0	+	.	gene_id "ENSRNOG00000012405"; gene_version "9"; transcript_id "ENSRNOT00000020431"; transcript_version "9"; exon_number "2"; gene_name "Tcf4"; gene_source "ensembl"; gene_biotype "protein_coding"; transcript_name "Tcf4-201"; transcript_source "ensembl"; transcript_biotype "protein_coding"; exon_id "ENSRNOE00000139786"; exon_version "1";
18	ensembl	CDS	65391770	65391831	0	+	2	gene_id "ENSRNOG00000012405"; gene_version "9"; transcript_id "ENSRNOT00000020431"; transcript_version "9"; exon_number "2"; gene_name "Tcf4"; gene_source "ensembl"; gene_biotype "protein_coding"; transcript_name "Tcf4-201"; transcript_source "ensembl"; transcript_biotype "protein_coding"; protein_id "ENSRNOP00000020431"; protein_version "9";
18	ensembl	exon	65391770	65391831	0	+	.	gene_id "ENSRNOG00000012405"; gene_version "9"; transcript_id "ENSRNOT00000126184"; transcript_version "1"; exon_number "6"; gene_name "Tcf4"; gene_source "ensembl"; gene_biotype "protein_coding"; transcript_name "Tcf4-206"; transcript_source "ensembl"; transcript_biotype "protein_coding"; exon_id "ENSRNOE00000139786"; exon_version "1"; tag "Ensembl_canonical";
18	ensembl	CDS	65391770	65391831	0	+	2	gene_id "ENSRNOG00000012405"; gene_version "9"; transcript_id "ENSRNOT00000126184"; transcript_version "1"; exon_number "6"; gene_name "Tcf4"; gene_source "ensembl"; gene_biotype "protein_coding"; transcript_name "Tcf4-206"; transcript_source "ensembl"; transcript_biotype "protein_coding"; protein_id "ENSRNOP00000106951"; protein_version "1"; tag "Ensembl_canonical";
18	ensembl	exon	65391770	65391831	0	+	.	gene_id "ENSRNOG00000012405"; gene_version "9"; transcript_id "ENSRNOT00000081797"; transcript_version "3"; exon_number "6"; gene_name "Tcf4"; gene_source "ensembl"; gene_biotype "protein_coding"; transcript_name "Tcf4-203"; transcript_source "ensembl"; transcript_biotype "protein_coding"; exon_id "ENSRNOE00000139786"; exon_version "1";
18	ensembl	CDS	65391770	65391831	0	+	2	gene_id "ENSRNOG00000012405"; gene_version "9"; transcript_id "ENSRNOT00000081797"; transcript_version "3"; exon_number "6"; gene_name "Tcf4"; gene_source "ensembl"; gene_biotype "protein_coding"; transcript_name "Tcf4-203"; transcript_source "ensembl"; transcript_biotype "protein_coding"; protein_id "ENSRNOP00000070021"; protein_version "2";
18	ENSEMBL114_rn	exon	65391770	65391831	170.371130642005	+	.	gene_id "ENSRNOG00000012405"; transcript_id "ENSRNOG00000012405_tx_3"; exon_id "18_65391770_65391831_+"; exonnum "6"; txlen "2304";
18	ENSEMBL114_rn	exon	65391770	65391831	148.454592549982	+	.	gene_id "ENSRNOG00000012405"; transcript_id "ENSRNOG00000012405_tx_4"; exon_id "18_65391770_65391831_+"; exonnum "6"; txlen "2292";
18	ENSEMBL114_rn	exon	65391770	65391831	81.2563915849371	+	.	gene_id "ENSRNOG00000012405"; transcript_id "ENSRNOG00000012405_tx_7"; exon_id "18_65391770_65391831_+"; exonnum "6"; txlen "2351";
18	ENSEMBL114_rn	exon	65391770	65391831	71.4573336099752	+	.	gene_id "ENSRNOG00000012405"; transcript_id "ENSRNOG00000012405_tx_8"; exon_id "18_65391770_65391831_+"; exonnum "6"; txlen "2339";
18	sraer114_es	exon	65393157	65393325	22.5868200935663	+	.	gene_id "ENSRNOG00000012405"; transcript_id "ENSRNOG00000012405_tx_12"; exon_id "18_65393157_65393325_+"; exonnum "1"; txlen "1986";
18	sraer114_es	exon	65398518	65398997	0.078500904480285	+	.	gene_id "sraer114_gene_16270"; transcript_id "sraer114_gene_16270_tx_1"; exon_id "18_65398518_65398997_+"; exonnum "1"; txlen "664";
18	sraer114_ss	exon	65399024	65399207	0.078500904480285	+	.	gene_id "sraer114_gene_16270"; transcript_id "sraer114_gene_16270_tx_1"; exon_id "18_65399024_65399207_+"; exonnum "2"; txlen "664";
18	ensembl	five_prime_utr	65437507	65437604	0	+	.	gene_id "ENSRNOG00000012405"; gene_version "9"; transcript_id "ENSRNOT00000080844"; transcript_version "3"; gene_name "Tcf4"; gene_source "ensembl"; gene_biotype "protein_coding"; transcript_name "Tcf4-202"; transcript_source "ensembl"; transcript_biotype "protein_coding";
18	ensembl	exon	65437507	65437625	0	+	.	gene_id "ENSRNOG00000012405"; gene_version "9"; transcript_id "ENSRNOT00000080844"; transcript_version "3"; exon_number "1"; gene_name "Tcf4"; gene_source "ensembl"; gene_biotype "protein_coding"; transcript_name "Tcf4-202"; transcript_source "ensembl"; transcript_biotype "protein_coding"; exon_id "ENSRNOE00000813979"; exon_version "1";
18	ensembl	transcript	65437507	65558401	0	+	.	gene_id "ENSRNOG00000012405"; gene_version "9"; transcript_id "ENSRNOT00000080844"; transcript_version "3"; gene_name "Tcf4"; gene_source "ensembl"; gene_biotype "protein_coding"; transcript_name "Tcf4-202"; transcript_source "ensembl"; transcript_biotype "protein_coding";
18	ensembl	start_codon	65437605	65437607	0	+	0	gene_id "ENSRNOG00000012405"; gene_version "9"; transcript_id "ENSRNOT00000080844"; transcript_version "3"; exon_number "1"; gene_name "Tcf4"; gene_source "ensembl"; gene_biotype "protein_coding"; transcript_name "Tcf4-202"; transcript_source "ensembl"; transcript_biotype "protein_coding";
18	ensembl	CDS	65437605	65437625	0	+	0	gene_id "ENSRNOG00000012405"; gene_version "9"; transcript_id "ENSRNOT00000080844"; transcript_version "3"; exon_number "1"; gene_name "Tcf4"; gene_source "ensembl"; gene_biotype "protein_coding"; transcript_name "Tcf4-202"; transcript_source "ensembl"; transcript_biotype "protein_coding"; protein_id "ENSRNOP00000070343"; protein_version "3";
18	ensembl	exon	65437939	65438068	0	+	.	gene_id "ENSRNOG00000012405"; gene_version "9"; transcript_id "ENSRNOT00000114956"; transcript_version "2"; exon_number "3"; gene_name "Tcf4"; gene_source "ensembl"; gene_biotype "protein_coding"; transcript_name "Tcf4-204"; transcript_source "ensembl"; transcript_biotype "protein_coding"; exon_id "ENSRNOE00000563716"; exon_version "1";
18	ensembl	CDS	65437939	65438068	0	+	0	gene_id "ENSRNOG00000012405"; gene_version "9"; transcript_id "ENSRNOT00000114956"; transcript_version "2"; exon_number "3"; gene_name "Tcf4"; gene_source "ensembl"; gene_biotype "protein_coding"; transcript_name "Tcf4-204"; transcript_source "ensembl"; transcript_biotype "protein_coding"; protein_id "ENSRNOP00000096285"; protein_version "2";
18	ensembl	exon	65437939	65438068	0	+	.	gene_id "ENSRNOG00000012405"; gene_version "9"; transcript_id "ENSRNOT00000020431"; transcript_version "9"; exon_number "3"; gene_name "Tcf4"; gene_source "ensembl"; gene_biotype "protein_coding"; transcript_name "Tcf4-201"; transcript_source "ensembl"; transcript_biotype "protein_coding"; exon_id "ENSRNOE00000563716"; exon_version "1";
18	ensembl	CDS	65437939	65438068	0	+	0	gene_id "ENSRNOG00000012405"; gene_version "9"; transcript_id "ENSRNOT00000020431"; transcript_version "9"; exon_number "3"; gene_name "Tcf4"; gene_source "ensembl"; gene_biotype "protein_coding"; transcript_name "Tcf4-201"; transcript_source "ensembl"; transcript_biotype "protein_coding"; protein_id "ENSRNOP00000020431"; protein_version "9";
18	ensembl	exon	65437939	65438068	0	+	.	gene_id "ENSRNOG00000012405"; gene_version "9"; transcript_id "ENSRNOT00000126184"; transcript_version "1"; exon_number "7"; gene_name "Tcf4"; gene_source "ensembl"; gene_biotype "protein_coding"; transcript_name "Tcf4-206"; transcript_source "ensembl"; transcript_biotype "protein_coding"; exon_id "ENSRNOE00000563716"; exon_version "1"; tag "Ensembl_canonical";
18	ensembl	CDS	65437939	65438068	0	+	0	gene_id "ENSRNOG00000012405"; gene_version "9"; transcript_id "ENSRNOT00000126184"; transcript_version "1"; exon_number "7"; gene_name "Tcf4"; gene_source "ensembl"; gene_biotype "protein_coding"; transcript_name "Tcf4-206"; transcript_source "ensembl"; transcript_biotype "protein_coding"; protein_id "ENSRNOP00000106951"; protein_version "1"; tag "Ensembl_canonical";
18	ENSEMBL114_rn	exon	65437939	65438068	22.5868200935663	+	.	gene_id "ENSRNOG00000012405"; transcript_id "ENSRNOG00000012405_tx_12"; exon_id "18_65437939_65438068_+"; exonnum "2"; txlen "1986";
18	ENSEMBL114_rn	exon	65437939	65438068	170.371130642005	+	.	gene_id "ENSRNOG00000012405"; transcript_id "ENSRNOG00000012405_tx_3"; exon_id "18_65437939_65438068_+"; exonnum "7"; txlen "2304";
18	ENSEMBL114_rn	exon	65437939	65438068	148.454592549982	+	.	gene_id "ENSRNOG00000012405"; transcript_id "ENSRNOG00000012405_tx_4"; exon_id "18_65437939_65438068_+"; exonnum "7"; txlen "2292";
18	ENSEMBL114_rn	exon	65437939	65438068	81.2563915849371	+	.	gene_id "ENSRNOG00000012405"; transcript_id "ENSRNOG00000012405_tx_7"; exon_id "18_65437939_65438068_+"; exonnum "7"; txlen "2351";
18	ENSEMBL114_rn	exon	65437939	65438068	71.4573336099752	+	.	gene_id "ENSRNOG00000012405"; transcript_id "ENSRNOG00000012405_tx_8"; exon_id "18_65437939_65438068_+"; exonnum "7"; txlen "2339";
18	ensembl	exon	65437942	65438068	0	+	.	gene_id "ENSRNOG00000012405"; gene_version "9"; transcript_id "ENSRNOT00000080844"; transcript_version "3"; exon_number "2"; gene_name "Tcf4"; gene_source "ensembl"; gene_biotype "protein_coding"; transcript_name "Tcf4-202"; transcript_source "ensembl"; transcript_biotype "protein_coding"; exon_id "ENSRNOE00000432968"; exon_version "3";
18	ensembl	CDS	65437942	65438068	0	+	0	gene_id "ENSRNOG00000012405"; gene_version "9"; transcript_id "ENSRNOT00000080844"; transcript_version "3"; exon_number "2"; gene_name "Tcf4"; gene_source "ensembl"; gene_biotype "protein_coding"; transcript_name "Tcf4-202"; transcript_source "ensembl"; transcript_biotype "protein_coding"; protein_id "ENSRNOP00000070343"; protein_version "3";
18	ensembl	exon	65438528	65438577	0	+	.	gene_id "ENSRNOG00000012405"; gene_version "9"; transcript_id "ENSRNOT00000080844"; transcript_version "3"; exon_number "3"; gene_name "Tcf4"; gene_source "ensembl"; gene_biotype "protein_coding"; transcript_name "Tcf4-202"; transcript_source "ensembl"; transcript_biotype "protein_coding"; exon_id "ENSRNOE00000140318"; exon_version "1";
18	ensembl	CDS	65438528	65438577	0	+	2	gene_id "ENSRNOG00000012405"; gene_version "9"; transcript_id "ENSRNOT00000080844"; transcript_version "3"; exon_number "3"; gene_name "Tcf4"; gene_source "ensembl"; gene_biotype "protein_coding"; transcript_name "Tcf4-202"; transcript_source "ensembl"; transcript_biotype "protein_coding"; protein_id "ENSRNOP00000070343"; protein_version "3";
18	ensembl	exon	65438528	65438577	0	+	.	gene_id "ENSRNOG00000012405"; gene_version "9"; transcript_id "ENSRNOT00000114956"; transcript_version "2"; exon_number "4"; gene_name "Tcf4"; gene_source "ensembl"; gene_biotype "protein_coding"; transcript_name "Tcf4-204"; transcript_source "ensembl"; transcript_biotype "protein_coding"; exon_id "ENSRNOE00000140318"; exon_version "1";
18	ensembl	CDS	65438528	65438577	0	+	2	gene_id "ENSRNOG00000012405"; gene_version "9"; transcript_id "ENSRNOT00000114956"; transcript_version "2"; exon_number "4"; gene_name "Tcf4"; gene_source "ensembl"; gene_biotype "protein_coding"; transcript_name "Tcf4-204"; transcript_source "ensembl"; transcript_biotype "protein_coding"; protein_id "ENSRNOP00000096285"; protein_version "2";
18	ensembl	exon	65438528	65438577	0	+	.	gene_id "ENSRNOG00000012405"; gene_version "9"; transcript_id "ENSRNOT00000020431"; transcript_version "9"; exon_number "4"; gene_name "Tcf4"; gene_source "ensembl"; gene_biotype "protein_coding"; transcript_name "Tcf4-201"; transcript_source "ensembl"; transcript_biotype "protein_coding"; exon_id "ENSRNOE00000140318"; exon_version "1";
18	ensembl	CDS	65438528	65438577	0	+	2	gene_id "ENSRNOG00000012405"; gene_version "9"; transcript_id "ENSRNOT00000020431"; transcript_version "9"; exon_number "4"; gene_name "Tcf4"; gene_source "ensembl"; gene_biotype "protein_coding"; transcript_name "Tcf4-201"; transcript_source "ensembl"; transcript_biotype "protein_coding"; protein_id "ENSRNOP00000020431"; protein_version "9";
18	ensembl	exon	65438528	65438577	0	+	.	gene_id "ENSRNOG00000012405"; gene_version "9"; transcript_id "ENSRNOT00000126184"; transcript_version "1"; exon_number "8"; gene_name "Tcf4"; gene_source "ensembl"; gene_biotype "protein_coding"; transcript_name "Tcf4-206"; transcript_source "ensembl"; transcript_biotype "protein_coding"; exon_id "ENSRNOE00000140318"; exon_version "1"; tag "Ensembl_canonical";
18	ensembl	CDS	65438528	65438577	0	+	2	gene_id "ENSRNOG00000012405"; gene_version "9"; transcript_id "ENSRNOT00000126184"; transcript_version "1"; exon_number "8"; gene_name "Tcf4"; gene_source "ensembl"; gene_biotype "protein_coding"; transcript_name "Tcf4-206"; transcript_source "ensembl"; transcript_biotype "protein_coding"; protein_id "ENSRNOP00000106951"; protein_version "1"; tag "Ensembl_canonical";
18	ENSEMBL114_rn	exon	65438528	65438577	22.5868200935663	+	.	gene_id "ENSRNOG00000012405"; transcript_id "ENSRNOG00000012405_tx_12"; exon_id "18_65438528_65438577_+"; exonnum "3"; txlen "1986";
18	ENSEMBL114_rn	exon	65438528	65438577	170.371130642005	+	.	gene_id "ENSRNOG00000012405"; transcript_id "ENSRNOG00000012405_tx_3"; exon_id "18_65438528_65438577_+"; exonnum "8"; txlen "2304";
18	ENSEMBL114_rn	exon	65438528	65438577	148.454592549982	+	.	gene_id "ENSRNOG00000012405"; transcript_id "ENSRNOG00000012405_tx_4"; exon_id "18_65438528_65438577_+"; exonnum "8"; txlen "2292";
18	ENSEMBL114_rn	exon	65438528	65438577	81.2563915849371	+	.	gene_id "ENSRNOG00000012405"; transcript_id "ENSRNOG00000012405_tx_7"; exon_id "18_65438528_65438577_+"; exonnum "8"; txlen "2351";
18	ENSEMBL114_rn	exon	65438528	65438577	71.4573336099752	+	.	gene_id "ENSRNOG00000012405"; transcript_id "ENSRNOG00000012405_tx_8"; exon_id "18_65438528_65438577_+"; exonnum "8"; txlen "2339";
18	ensembl	five_prime_utr	65467694	65468135	0	+	.	gene_id "ENSRNOG00000012405"; gene_version "9"; transcript_id "ENSRNOT00000144722"; transcript_version "1"; gene_name "Tcf4"; gene_source "ensembl"; gene_biotype "protein_coding"; transcript_name "Tcf4-207"; transcript_source "ensembl"; transcript_biotype "protein_coding";
18	ensembl	exon	65467694	65468204	0	+	.	gene_id "ENSRNOG00000012405"; gene_version "9"; transcript_id "ENSRNOT00000144722"; transcript_version "1"; exon_number "1"; gene_name "Tcf4"; gene_source "ensembl"; gene_biotype "protein_coding"; transcript_name "Tcf4-207"; transcript_source "ensembl"; transcript_biotype "protein_coding"; exon_id "ENSRNOE00000686457"; exon_version "1";
18	ensembl	transcript	65467694	65558401	0	+	.	gene_id "ENSRNOG00000012405"; gene_version "9"; transcript_id "ENSRNOT00000144722"; transcript_version "1"; gene_name "Tcf4"; gene_source "ensembl"; gene_biotype "protein_coding"; transcript_name "Tcf4-207"; transcript_source "ensembl"; transcript_biotype "protein_coding";
18	ensembl	start_codon	65468136	65468138	0	+	0	gene_id "ENSRNOG00000012405"; gene_version "9"; transcript_id "ENSRNOT00000144722"; transcript_version "1"; exon_number "1"; gene_name "Tcf4"; gene_source "ensembl"; gene_biotype "protein_coding"; transcript_name "Tcf4-207"; transcript_source "ensembl"; transcript_biotype "protein_coding";
18	ensembl	CDS	65468136	65468204	0	+	0	gene_id "ENSRNOG00000012405"; gene_version "9"; transcript_id "ENSRNOT00000144722"; transcript_version "1"; exon_number "1"; gene_name "Tcf4"; gene_source "ensembl"; gene_biotype "protein_coding"; transcript_name "Tcf4-207"; transcript_source "ensembl"; transcript_biotype "protein_coding"; protein_id "ENSRNOP00000099053"; protein_version "1";
18	ensembl	start_codon	65486783	65486785	0	+	0	gene_id "ENSRNOG00000012405"; gene_version "9"; transcript_id "ENSRNOT00000118039"; transcript_version "2"; exon_number "1"; gene_name "Tcf4"; gene_source "ensembl"; gene_biotype "protein_coding"; transcript_name "Tcf4-205"; transcript_source "ensembl"; transcript_biotype "protein_coding";
18	ensembl	exon	65486783	65486851	0	+	.	gene_id "ENSRNOG00000012405"; gene_version "9"; transcript_id "ENSRNOT00000118039"; transcript_version "2"; exon_number "1"; gene_name "Tcf4"; gene_source "ensembl"; gene_biotype "protein_coding"; transcript_name "Tcf4-205"; transcript_source "ensembl"; transcript_biotype "protein_coding"; exon_id "ENSRNOE00000617183"; exon_version "1";
18	ensembl	CDS	65486783	65486851	0	+	0	gene_id "ENSRNOG00000012405"; gene_version "9"; transcript_id "ENSRNOT00000118039"; transcript_version "2"; exon_number "1"; gene_name "Tcf4"; gene_source "ensembl"; gene_biotype "protein_coding"; transcript_name "Tcf4-205"; transcript_source "ensembl"; transcript_biotype "protein_coding"; protein_id "ENSRNOP00000087117"; protein_version "1";
18	ensembl	transcript	65486783	65558401	0	+	.	gene_id "ENSRNOG00000012405"; gene_version "9"; transcript_id "ENSRNOT00000118039"; transcript_version "2"; gene_name "Tcf4"; gene_source "ensembl"; gene_biotype "protein_coding"; transcript_name "Tcf4-205"; transcript_source "ensembl"; transcript_biotype "protein_coding";
18	ensembl	exon	65507173	65507278	0	+	.	gene_id "ENSRNOG00000012405"; gene_version "9"; transcript_id "ENSRNOT00000118039"; transcript_version "2"; exon_number "2"; gene_name "Tcf4"; gene_source "ensembl"; gene_biotype "protein_coding"; transcript_name "Tcf4-205"; transcript_source "ensembl"; transcript_biotype "protein_coding"; exon_id "ENSRNOE00000135145"; exon_version "1";
18	ensembl	CDS	65507173	65507278	0	+	0	gene_id "ENSRNOG00000012405"; gene_version "9"; transcript_id "ENSRNOT00000118039"; transcript_version "2"; exon_number "2"; gene_name "Tcf4"; gene_source "ensembl"; gene_biotype "protein_coding"; transcript_name "Tcf4-205"; transcript_source "ensembl"; transcript_biotype "protein_coding"; protein_id "ENSRNOP00000087117"; protein_version "1";
18	ensembl	exon	65507173	65507278	0	+	.	gene_id "ENSRNOG00000012405"; gene_version "9"; transcript_id "ENSRNOT00000144722"; transcript_version "1"; exon_number "2"; gene_name "Tcf4"; gene_source "ensembl"; gene_biotype "protein_coding"; transcript_name "Tcf4-207"; transcript_source "ensembl"; transcript_biotype "protein_coding"; exon_id "ENSRNOE00000135145"; exon_version "1";
18	ensembl	CDS	65507173	65507278	0	+	0	gene_id "ENSRNOG00000012405"; gene_version "9"; transcript_id "ENSRNOT00000144722"; transcript_version "1"; exon_number "2"; gene_name "Tcf4"; gene_source "ensembl"; gene_biotype "protein_coding"; transcript_name "Tcf4-207"; transcript_source "ensembl"; transcript_biotype "protein_coding"; protein_id "ENSRNOP00000099053"; protein_version "1";
18	ensembl	exon	65507173	65507278	0	+	.	gene_id "ENSRNOG00000012405"; gene_version "9"; transcript_id "ENSRNOT00000080844"; transcript_version "3"; exon_number "4"; gene_name "Tcf4"; gene_source "ensembl"; gene_biotype "protein_coding"; transcript_name "Tcf4-202"; transcript_source "ensembl"; transcript_biotype "protein_coding"; exon_id "ENSRNOE00000135145"; exon_version "1";
18	ensembl	CDS	65507173	65507278	0	+	0	gene_id "ENSRNOG00000012405"; gene_version "9"; transcript_id "ENSRNOT00000080844"; transcript_version "3"; exon_number "4"; gene_name "Tcf4"; gene_source "ensembl"; gene_biotype "protein_coding"; transcript_name "Tcf4-202"; transcript_source "ensembl"; transcript_biotype "protein_coding"; protein_id "ENSRNOP00000070343"; protein_version "3";
18	ensembl	exon	65507173	65507278	0	+	.	gene_id "ENSRNOG00000012405"; gene_version "9"; transcript_id "ENSRNOT00000114956"; transcript_version "2"; exon_number "5"; gene_name "Tcf4"; gene_source "ensembl"; gene_biotype "protein_coding"; transcript_name "Tcf4-204"; transcript_source "ensembl"; transcript_biotype "protein_coding"; exon_id "ENSRNOE00000135145"; exon_version "1";
18	ensembl	CDS	65507173	65507278	0	+	0	gene_id "ENSRNOG00000012405"; gene_version "9"; transcript_id "ENSRNOT00000114956"; transcript_version "2"; exon_number "5"; gene_name "Tcf4"; gene_source "ensembl"; gene_biotype "protein_coding"; transcript_name "Tcf4-204"; transcript_source "ensembl"; transcript_biotype "protein_coding"; protein_id "ENSRNOP00000096285"; protein_version "2";
18	ensembl	exon	65507173	65507278	0	+	.	gene_id "ENSRNOG00000012405"; gene_version "9"; transcript_id "ENSRNOT00000020431"; transcript_version "9"; exon_number "5"; gene_name "Tcf4"; gene_source "ensembl"; gene_biotype "protein_coding"; transcript_name "Tcf4-201"; transcript_source "ensembl"; transcript_biotype "protein_coding"; exon_id "ENSRNOE00000135145"; exon_version "1";
18	ensembl	CDS	65507173	65507278	0	+	0	gene_id "ENSRNOG00000012405"; gene_version "9"; transcript_id "ENSRNOT00000020431"; transcript_version "9"; exon_number "5"; gene_name "Tcf4"; gene_source "ensembl"; gene_biotype "protein_coding"; transcript_name "Tcf4-201"; transcript_source "ensembl"; transcript_biotype "protein_coding"; protein_id "ENSRNOP00000020431"; protein_version "9";
18	ensembl	exon	65507173	65507278	0	+	.	gene_id "ENSRNOG00000012405"; gene_version "9"; transcript_id "ENSRNOT00000126184"; transcript_version "1"; exon_number "9"; gene_name "Tcf4"; gene_source "ensembl"; gene_biotype "protein_coding"; transcript_name "Tcf4-206"; transcript_source "ensembl"; transcript_biotype "protein_coding"; exon_id "ENSRNOE00000135145"; exon_version "1"; tag "Ensembl_canonical";
18	ensembl	CDS	65507173	65507278	0	+	0	gene_id "ENSRNOG00000012405"; gene_version "9"; transcript_id "ENSRNOT00000126184"; transcript_version "1"; exon_number "9"; gene_name "Tcf4"; gene_source "ensembl"; gene_biotype "protein_coding"; transcript_name "Tcf4-206"; transcript_source "ensembl"; transcript_biotype "protein_coding"; protein_id "ENSRNOP00000106951"; protein_version "1"; tag "Ensembl_canonical";
18	ensembl	exon	65507173	65507278	0	+	.	gene_id "ENSRNOG00000012405"; gene_version "9"; transcript_id "ENSRNOT00000081797"; transcript_version "3"; exon_number "7"; gene_name "Tcf4"; gene_source "ensembl"; gene_biotype "protein_coding"; transcript_name "Tcf4-203"; transcript_source "ensembl"; transcript_biotype "protein_coding"; exon_id "ENSRNOE00000135145"; exon_version "1";
18	ensembl	CDS	65507173	65507278	0	+	0	gene_id "ENSRNOG00000012405"; gene_version "9"; transcript_id "ENSRNOT00000081797"; transcript_version "3"; exon_number "7"; gene_name "Tcf4"; gene_source "ensembl"; gene_biotype "protein_coding"; transcript_name "Tcf4-203"; transcript_source "ensembl"; transcript_biotype "protein_coding"; protein_id "ENSRNOP00000070021"; protein_version "2";
18	ENSEMBL114_rn	exon	65507173	65507278	22.5868200935663	+	.	gene_id "ENSRNOG00000012405"; transcript_id "ENSRNOG00000012405_tx_12"; exon_id "18_65507173_65507278_+"; exonnum "4"; txlen "1986";
18	ENSEMBL114_rn	exon	65507173	65507278	170.371130642005	+	.	gene_id "ENSRNOG00000012405"; transcript_id "ENSRNOG00000012405_tx_3"; exon_id "18_65507173_65507278_+"; exonnum "9"; txlen "2304";
18	ENSEMBL114_rn	exon	65507173	65507278	148.454592549982	+	.	gene_id "ENSRNOG00000012405"; transcript_id "ENSRNOG00000012405_tx_4"; exon_id "18_65507173_65507278_+"; exonnum "9"; txlen "2292";
18	ENSEMBL114_rn	exon	65507173	65507278	81.2563915849371	+	.	gene_id "ENSRNOG00000012405"; transcript_id "ENSRNOG00000012405_tx_7"; exon_id "18_65507173_65507278_+"; exonnum "9"; txlen "2351";
18	ENSEMBL114_rn	exon	65507173	65507278	71.4573336099752	+	.	gene_id "ENSRNOG00000012405"; transcript_id "ENSRNOG00000012405_tx_8"; exon_id "18_65507173_65507278_+"; exonnum "9"; txlen "2339";
18	ensembl	exon	65511025	65511155	0	+	.	gene_id "ENSRNOG00000012405"; gene_version "9"; transcript_id "ENSRNOT00000118039"; transcript_version "2"; exon_number "3"; gene_name "Tcf4"; gene_source "ensembl"; gene_biotype "protein_coding"; transcript_name "Tcf4-205"; transcript_source "ensembl"; transcript_biotype "protein_coding"; exon_id "ENSRNOE00000136867"; exon_version "1";
18	ensembl	CDS	65511025	65511155	0	+	2	gene_id "ENSRNOG00000012405"; gene_version "9"; transcript_id "ENSRNOT00000118039"; transcript_version "2"; exon_number "3"; gene_name "Tcf4"; gene_source "ensembl"; gene_biotype "protein_coding"; transcript_name "Tcf4-205"; transcript_source "ensembl"; transcript_biotype "protein_coding"; protein_id "ENSRNOP00000087117"; protein_version "1";
18	ensembl	exon	65511025	65511155	0	+	.	gene_id "ENSRNOG00000012405"; gene_version "9"; transcript_id "ENSRNOT00000144722"; transcript_version "1"; exon_number "3"; gene_name "Tcf4"; gene_source "ensembl"; gene_biotype "protein_coding"; transcript_name "Tcf4-207"; transcript_source "ensembl"; transcript_biotype "protein_coding"; exon_id "ENSRNOE00000136867"; exon_version "1";
18	ensembl	CDS	65511025	65511155	0	+	2	gene_id "ENSRNOG00000012405"; gene_version "9"; transcript_id "ENSRNOT00000144722"; transcript_version "1"; exon_number "3"; gene_name "Tcf4"; gene_source "ensembl"; gene_biotype "protein_coding"; transcript_name "Tcf4-207"; transcript_source "ensembl"; transcript_biotype "protein_coding"; protein_id "ENSRNOP00000099053"; protein_version "1";
18	ensembl	exon	65511025	65511155	0	+	.	gene_id "ENSRNOG00000012405"; gene_version "9"; transcript_id "ENSRNOT00000080844"; transcript_version "3"; exon_number "5"; gene_name "Tcf4"; gene_source "ensembl"; gene_biotype "protein_coding"; transcript_name "Tcf4-202"; transcript_source "ensembl"; transcript_biotype "protein_coding"; exon_id "ENSRNOE00000136867"; exon_version "1";
18	ensembl	CDS	65511025	65511155	0	+	2	gene_id "ENSRNOG00000012405"; gene_version "9"; transcript_id "ENSRNOT00000080844"; transcript_version "3"; exon_number "5"; gene_name "Tcf4"; gene_source "ensembl"; gene_biotype "protein_coding"; transcript_name "Tcf4-202"; transcript_source "ensembl"; transcript_biotype "protein_coding"; protein_id "ENSRNOP00000070343"; protein_version "3";
18	ensembl	exon	65511025	65511155	0	+	.	gene_id "ENSRNOG00000012405"; gene_version "9"; transcript_id "ENSRNOT00000114956"; transcript_version "2"; exon_number "6"; gene_name "Tcf4"; gene_source "ensembl"; gene_biotype "protein_coding"; transcript_name "Tcf4-204"; transcript_source "ensembl"; transcript_biotype "protein_coding"; exon_id "ENSRNOE00000136867"; exon_version "1";
18	ensembl	CDS	65511025	65511155	0	+	2	gene_id "ENSRNOG00000012405"; gene_version "9"; transcript_id "ENSRNOT00000114956"; transcript_version "2"; exon_number "6"; gene_name "Tcf4"; gene_source "ensembl"; gene_biotype "protein_coding"; transcript_name "Tcf4-204"; transcript_source "ensembl"; transcript_biotype "protein_coding"; protein_id "ENSRNOP00000096285"; protein_version "2";
18	ensembl	exon	65511025	65511155	0	+	.	gene_id "ENSRNOG00000012405"; gene_version "9"; transcript_id "ENSRNOT00000020431"; transcript_version "9"; exon_number "6"; gene_name "Tcf4"; gene_source "ensembl"; gene_biotype "protein_coding"; transcript_name "Tcf4-201"; transcript_source "ensembl"; transcript_biotype "protein_coding"; exon_id "ENSRNOE00000136867"; exon_version "1";
18	ensembl	CDS	65511025	65511155	0	+	2	gene_id "ENSRNOG00000012405"; gene_version "9"; transcript_id "ENSRNOT00000020431"; transcript_version "9"; exon_number "6"; gene_name "Tcf4"; gene_source "ensembl"; gene_biotype "protein_coding"; transcript_name "Tcf4-201"; transcript_source "ensembl"; transcript_biotype "protein_coding"; protein_id "ENSRNOP00000020431"; protein_version "9";
18	ensembl	exon	65511025	65511155	0	+	.	gene_id "ENSRNOG00000012405"; gene_version "9"; transcript_id "ENSRNOT00000126184"; transcript_version "1"; exon_number "10"; gene_name "Tcf4"; gene_source "ensembl"; gene_biotype "protein_coding"; transcript_name "Tcf4-206"; transcript_source "ensembl"; transcript_biotype "protein_coding"; exon_id "ENSRNOE00000136867"; exon_version "1"; tag "Ensembl_canonical";
18	ensembl	CDS	65511025	65511155	0	+	2	gene_id "ENSRNOG00000012405"; gene_version "9"; transcript_id "ENSRNOT00000126184"; transcript_version "1"; exon_number "10"; gene_name "Tcf4"; gene_source "ensembl"; gene_biotype "protein_coding"; transcript_name "Tcf4-206"; transcript_source "ensembl"; transcript_biotype "protein_coding"; protein_id "ENSRNOP00000106951"; protein_version "1"; tag "Ensembl_canonical";
18	ensembl	exon	65511025	65511155	0	+	.	gene_id "ENSRNOG00000012405"; gene_version "9"; transcript_id "ENSRNOT00000081797"; transcript_version "3"; exon_number "8"; gene_name "Tcf4"; gene_source "ensembl"; gene_biotype "protein_coding"; transcript_name "Tcf4-203"; transcript_source "ensembl"; transcript_biotype "protein_coding"; exon_id "ENSRNOE00000136867"; exon_version "1";
18	ensembl	CDS	65511025	65511155	0	+	2	gene_id "ENSRNOG00000012405"; gene_version "9"; transcript_id "ENSRNOT00000081797"; transcript_version "3"; exon_number "8"; gene_name "Tcf4"; gene_source "ensembl"; gene_biotype "protein_coding"; transcript_name "Tcf4-203"; transcript_source "ensembl"; transcript_biotype "protein_coding"; protein_id "ENSRNOP00000070021"; protein_version "2";
18	ENSEMBL114_rn	exon	65511025	65511155	22.5868200935663	+	.	gene_id "ENSRNOG00000012405"; transcript_id "ENSRNOG00000012405_tx_12"; exon_id "18_65511025_65511155_+"; exonnum "5"; txlen "1986";
18	ENSEMBL114_rn	exon	65511025	65511155	170.371130642005	+	.	gene_id "ENSRNOG00000012405"; transcript_id "ENSRNOG00000012405_tx_3"; exon_id "18_65511025_65511155_+"; exonnum "10"; txlen "2304";
18	ENSEMBL114_rn	exon	65511025	65511155	148.454592549982	+	.	gene_id "ENSRNOG00000012405"; transcript_id "ENSRNOG00000012405_tx_4"; exon_id "18_65511025_65511155_+"; exonnum "10"; txlen "2292";
18	ENSEMBL114_rn	exon	65511025	65511155	81.2563915849371	+	.	gene_id "ENSRNOG00000012405"; transcript_id "ENSRNOG00000012405_tx_7"; exon_id "18_65511025_65511155_+"; exonnum "10"; txlen "2351";
18	ENSEMBL114_rn	exon	65511025	65511155	71.4573336099752	+	.	gene_id "ENSRNOG00000012405"; transcript_id "ENSRNOG00000012405_tx_8"; exon_id "18_65511025_65511155_+"; exonnum "10"; txlen "2339";
18	ensembl	exon	65516916	65517048	0	+	.	gene_id "ENSRNOG00000012405"; gene_version "9"; transcript_id "ENSRNOT00000118039"; transcript_version "2"; exon_number "4"; gene_name "Tcf4"; gene_source "ensembl"; gene_biotype "protein_coding"; transcript_name "Tcf4-205"; transcript_source "ensembl"; transcript_biotype "protein_coding"; exon_id "ENSRNOE00000135519"; exon_version "1";
18	ensembl	CDS	65516916	65517048	0	+	0	gene_id "ENSRNOG00000012405"; gene_version "9"; transcript_id "ENSRNOT00000118039"; transcript_version "2"; exon_number "4"; gene_name "Tcf4"; gene_source "ensembl"; gene_biotype "protein_coding"; transcript_name "Tcf4-205"; transcript_source "ensembl"; transcript_biotype "protein_coding"; protein_id "ENSRNOP00000087117"; protein_version "1";
18	ensembl	exon	65516916	65517048	0	+	.	gene_id "ENSRNOG00000012405"; gene_version "9"; transcript_id "ENSRNOT00000144722"; transcript_version "1"; exon_number "4"; gene_name "Tcf4"; gene_source "ensembl"; gene_biotype "protein_coding"; transcript_name "Tcf4-207"; transcript_source "ensembl"; transcript_biotype "protein_coding"; exon_id "ENSRNOE00000135519"; exon_version "1";
18	ensembl	CDS	65516916	65517048	0	+	0	gene_id "ENSRNOG00000012405"; gene_version "9"; transcript_id "ENSRNOT00000144722"; transcript_version "1"; exon_number "4"; gene_name "Tcf4"; gene_source "ensembl"; gene_biotype "protein_coding"; transcript_name "Tcf4-207"; transcript_source "ensembl"; transcript_biotype "protein_coding"; protein_id "ENSRNOP00000099053"; protein_version "1";
18	ensembl	exon	65516916	65517048	0	+	.	gene_id "ENSRNOG00000012405"; gene_version "9"; transcript_id "ENSRNOT00000080844"; transcript_version "3"; exon_number "6"; gene_name "Tcf4"; gene_source "ensembl"; gene_biotype "protein_coding"; transcript_name "Tcf4-202"; transcript_source "ensembl"; transcript_biotype "protein_coding"; exon_id "ENSRNOE00000135519"; exon_version "1";
18	ensembl	CDS	65516916	65517048	0	+	0	gene_id "ENSRNOG00000012405"; gene_version "9"; transcript_id "ENSRNOT00000080844"; transcript_version "3"; exon_number "6"; gene_name "Tcf4"; gene_source "ensembl"; gene_biotype "protein_coding"; transcript_name "Tcf4-202"; transcript_source "ensembl"; transcript_biotype "protein_coding"; protein_id "ENSRNOP00000070343"; protein_version "3";
18	ensembl	exon	65516916	65517048	0	+	.	gene_id "ENSRNOG00000012405"; gene_version "9"; transcript_id "ENSRNOT00000114956"; transcript_version "2"; exon_number "7"; gene_name "Tcf4"; gene_source "ensembl"; gene_biotype "protein_coding"; transcript_name "Tcf4-204"; transcript_source "ensembl"; transcript_biotype "protein_coding"; exon_id "ENSRNOE00000135519"; exon_version "1";
18	ensembl	CDS	65516916	65517048	0	+	0	gene_id "ENSRNOG00000012405"; gene_version "9"; transcript_id "ENSRNOT00000114956"; transcript_version "2"; exon_number "7"; gene_name "Tcf4"; gene_source "ensembl"; gene_biotype "protein_coding"; transcript_name "Tcf4-204"; transcript_source "ensembl"; transcript_biotype "protein_coding"; protein_id "ENSRNOP00000096285"; protein_version "2";
18	ensembl	exon	65516916	65517048	0	+	.	gene_id "ENSRNOG00000012405"; gene_version "9"; transcript_id "ENSRNOT00000020431"; transcript_version "9"; exon_number "7"; gene_name "Tcf4"; gene_source "ensembl"; gene_biotype "protein_coding"; transcript_name "Tcf4-201"; transcript_source "ensembl"; transcript_biotype "protein_coding"; exon_id "ENSRNOE00000135519"; exon_version "1";
18	ensembl	CDS	65516916	65517048	0	+	0	gene_id "ENSRNOG00000012405"; gene_version "9"; transcript_id "ENSRNOT00000020431"; transcript_version "9"; exon_number "7"; gene_name "Tcf4"; gene_source "ensembl"; gene_biotype "protein_coding"; transcript_name "Tcf4-201"; transcript_source "ensembl"; transcript_biotype "protein_coding"; protein_id "ENSRNOP00000020431"; protein_version "9";
18	ensembl	exon	65516916	65517048	0	+	.	gene_id "ENSRNOG00000012405"; gene_version "9"; transcript_id "ENSRNOT00000126184"; transcript_version "1"; exon_number "11"; gene_name "Tcf4"; gene_source "ensembl"; gene_biotype "protein_coding"; transcript_name "Tcf4-206"; transcript_source "ensembl"; transcript_biotype "protein_coding"; exon_id "ENSRNOE00000135519"; exon_version "1"; tag "Ensembl_canonical";
18	ensembl	CDS	65516916	65517048	0	+	0	gene_id "ENSRNOG00000012405"; gene_version "9"; transcript_id "ENSRNOT00000126184"; transcript_version "1"; exon_number "11"; gene_name "Tcf4"; gene_source "ensembl"; gene_biotype "protein_coding"; transcript_name "Tcf4-206"; transcript_source "ensembl"; transcript_biotype "protein_coding"; protein_id "ENSRNOP00000106951"; protein_version "1"; tag "Ensembl_canonical";
18	ensembl	exon	65516916	65517048	0	+	.	gene_id "ENSRNOG00000012405"; gene_version "9"; transcript_id "ENSRNOT00000081797"; transcript_version "3"; exon_number "9"; gene_name "Tcf4"; gene_source "ensembl"; gene_biotype "protein_coding"; transcript_name "Tcf4-203"; transcript_source "ensembl"; transcript_biotype "protein_coding"; exon_id "ENSRNOE00000135519"; exon_version "1";
18	ensembl	CDS	65516916	65517048	0	+	0	gene_id "ENSRNOG00000012405"; gene_version "9"; transcript_id "ENSRNOT00000081797"; transcript_version "3"; exon_number "9"; gene_name "Tcf4"; gene_source "ensembl"; gene_biotype "protein_coding"; transcript_name "Tcf4-203"; transcript_source "ensembl"; transcript_biotype "protein_coding"; protein_id "ENSRNOP00000070021"; protein_version "2";
18	ENSEMBL114_rn	exon	65516916	65517048	22.5868200935663	+	.	gene_id "ENSRNOG00000012405"; transcript_id "ENSRNOG00000012405_tx_12"; exon_id "18_65516916_65517048_+"; exonnum "6"; txlen "1986";
18	ENSEMBL114_rn	exon	65516916	65517048	170.371130642005	+	.	gene_id "ENSRNOG00000012405"; transcript_id "ENSRNOG00000012405_tx_3"; exon_id "18_65516916_65517048_+"; exonnum "11"; txlen "2304";
18	ENSEMBL114_rn	exon	65516916	65517048	148.454592549982	+	.	gene_id "ENSRNOG00000012405"; transcript_id "ENSRNOG00000012405_tx_4"; exon_id "18_65516916_65517048_+"; exonnum "11"; txlen "2292";
18	ENSEMBL114_rn	exon	65516916	65517048	81.2563915849371	+	.	gene_id "ENSRNOG00000012405"; transcript_id "ENSRNOG00000012405_tx_7"; exon_id "18_65516916_65517048_+"; exonnum "11"; txlen "2351";
18	ENSEMBL114_rn	exon	65516916	65517048	71.4573336099752	+	.	gene_id "ENSRNOG00000012405"; transcript_id "ENSRNOG00000012405_tx_8"; exon_id "18_65516916_65517048_+"; exonnum "11"; txlen "2339";
18	ensembl	exon	65525175	65525242	0	+	.	gene_id "ENSRNOG00000012405"; gene_version "9"; transcript_id "ENSRNOT00000118039"; transcript_version "2"; exon_number "5"; gene_name "Tcf4"; gene_source "ensembl"; gene_biotype "protein_coding"; transcript_name "Tcf4-205"; transcript_source "ensembl"; transcript_biotype "protein_coding"; exon_id "ENSRNOE00000135620"; exon_version "1";
18	ensembl	CDS	65525175	65525242	0	+	2	gene_id "ENSRNOG00000012405"; gene_version "9"; transcript_id "ENSRNOT00000118039"; transcript_version "2"; exon_number "5"; gene_name "Tcf4"; gene_source "ensembl"; gene_biotype "protein_coding"; transcript_name "Tcf4-205"; transcript_source "ensembl"; transcript_biotype "protein_coding"; protein_id "ENSRNOP00000087117"; protein_version "1";
18	ensembl	exon	65525175	65525242	0	+	.	gene_id "ENSRNOG00000012405"; gene_version "9"; transcript_id "ENSRNOT00000144722"; transcript_version "1"; exon_number "5"; gene_name "Tcf4"; gene_source "ensembl"; gene_biotype "protein_coding"; transcript_name "Tcf4-207"; transcript_source "ensembl"; transcript_biotype "protein_coding"; exon_id "ENSRNOE00000135620"; exon_version "1";
18	ensembl	CDS	65525175	65525242	0	+	2	gene_id "ENSRNOG00000012405"; gene_version "9"; transcript_id "ENSRNOT00000144722"; transcript_version "1"; exon_number "5"; gene_name "Tcf4"; gene_source "ensembl"; gene_biotype "protein_coding"; transcript_name "Tcf4-207"; transcript_source "ensembl"; transcript_biotype "protein_coding"; protein_id "ENSRNOP00000099053"; protein_version "1";
18	ensembl	exon	65525175	65525242	0	+	.	gene_id "ENSRNOG00000012405"; gene_version "9"; transcript_id "ENSRNOT00000080844"; transcript_version "3"; exon_number "7"; gene_name "Tcf4"; gene_source "ensembl"; gene_biotype "protein_coding"; transcript_name "Tcf4-202"; transcript_source "ensembl"; transcript_biotype "protein_coding"; exon_id "ENSRNOE00000135620"; exon_version "1";
18	ensembl	CDS	65525175	65525242	0	+	2	gene_id "ENSRNOG00000012405"; gene_version "9"; transcript_id "ENSRNOT00000080844"; transcript_version "3"; exon_number "7"; gene_name "Tcf4"; gene_source "ensembl"; gene_biotype "protein_coding"; transcript_name "Tcf4-202"; transcript_source "ensembl"; transcript_biotype "protein_coding"; protein_id "ENSRNOP00000070343"; protein_version "3";
18	ensembl	exon	65525175	65525242	0	+	.	gene_id "ENSRNOG00000012405"; gene_version "9"; transcript_id "ENSRNOT00000114956"; transcript_version "2"; exon_number "8"; gene_name "Tcf4"; gene_source "ensembl"; gene_biotype "protein_coding"; transcript_name "Tcf4-204"; transcript_source "ensembl"; transcript_biotype "protein_coding"; exon_id "ENSRNOE00000135620"; exon_version "1";
18	ensembl	CDS	65525175	65525242	0	+	2	gene_id "ENSRNOG00000012405"; gene_version "9"; transcript_id "ENSRNOT00000114956"; transcript_version "2"; exon_number "8"; gene_name "Tcf4"; gene_source "ensembl"; gene_biotype "protein_coding"; transcript_name "Tcf4-204"; transcript_source "ensembl"; transcript_biotype "protein_coding"; protein_id "ENSRNOP00000096285"; protein_version "2";
18	ensembl	exon	65525175	65525242	0	+	.	gene_id "ENSRNOG00000012405"; gene_version "9"; transcript_id "ENSRNOT00000020431"; transcript_version "9"; exon_number "8"; gene_name "Tcf4"; gene_source "ensembl"; gene_biotype "protein_coding"; transcript_name "Tcf4-201"; transcript_source "ensembl"; transcript_biotype "protein_coding"; exon_id "ENSRNOE00000135620"; exon_version "1";
18	ensembl	CDS	65525175	65525242	0	+	2	gene_id "ENSRNOG00000012405"; gene_version "9"; transcript_id "ENSRNOT00000020431"; transcript_version "9"; exon_number "8"; gene_name "Tcf4"; gene_source "ensembl"; gene_biotype "protein_coding"; transcript_name "Tcf4-201"; transcript_source "ensembl"; transcript_biotype "protein_coding"; protein_id "ENSRNOP00000020431"; protein_version "9";
18	ensembl	exon	65525175	65525242	0	+	.	gene_id "ENSRNOG00000012405"; gene_version "9"; transcript_id "ENSRNOT00000126184"; transcript_version "1"; exon_number "12"; gene_name "Tcf4"; gene_source "ensembl"; gene_biotype "protein_coding"; transcript_name "Tcf4-206"; transcript_source "ensembl"; transcript_biotype "protein_coding"; exon_id "ENSRNOE00000135620"; exon_version "1"; tag "Ensembl_canonical";
18	ensembl	CDS	65525175	65525242	0	+	2	gene_id "ENSRNOG00000012405"; gene_version "9"; transcript_id "ENSRNOT00000126184"; transcript_version "1"; exon_number "12"; gene_name "Tcf4"; gene_source "ensembl"; gene_biotype "protein_coding"; transcript_name "Tcf4-206"; transcript_source "ensembl"; transcript_biotype "protein_coding"; protein_id "ENSRNOP00000106951"; protein_version "1"; tag "Ensembl_canonical";
18	ensembl	exon	65525175	65525242	0	+	.	gene_id "ENSRNOG00000012405"; gene_version "9"; transcript_id "ENSRNOT00000081797"; transcript_version "3"; exon_number "10"; gene_name "Tcf4"; gene_source "ensembl"; gene_biotype "protein_coding"; transcript_name "Tcf4-203"; transcript_source "ensembl"; transcript_biotype "protein_coding"; exon_id "ENSRNOE00000135620"; exon_version "1";
18	ensembl	CDS	65525175	65525242	0	+	2	gene_id "ENSRNOG00000012405"; gene_version "9"; transcript_id "ENSRNOT00000081797"; transcript_version "3"; exon_number "10"; gene_name "Tcf4"; gene_source "ensembl"; gene_biotype "protein_coding"; transcript_name "Tcf4-203"; transcript_source "ensembl"; transcript_biotype "protein_coding"; protein_id "ENSRNOP00000070021"; protein_version "2";
18	ENSEMBL114_rn	exon	65525175	65525242	22.5868200935663	+	.	gene_id "ENSRNOG00000012405"; transcript_id "ENSRNOG00000012405_tx_12"; exon_id "18_65525175_65525242_+"; exonnum "7"; txlen "1986";
18	ENSEMBL114_rn	exon	65525175	65525242	170.371130642005	+	.	gene_id "ENSRNOG00000012405"; transcript_id "ENSRNOG00000012405_tx_3"; exon_id "18_65525175_65525242_+"; exonnum "12"; txlen "2304";
18	ENSEMBL114_rn	exon	65525175	65525242	148.454592549982	+	.	gene_id "ENSRNOG00000012405"; transcript_id "ENSRNOG00000012405_tx_4"; exon_id "18_65525175_65525242_+"; exonnum "12"; txlen "2292";
18	ENSEMBL114_rn	exon	65525175	65525242	81.2563915849371	+	.	gene_id "ENSRNOG00000012405"; transcript_id "ENSRNOG00000012405_tx_7"; exon_id "18_65525175_65525242_+"; exonnum "12"; txlen "2351";
18	ENSEMBL114_rn	exon	65525175	65525242	71.4573336099752	+	.	gene_id "ENSRNOG00000012405"; transcript_id "ENSRNOG00000012405_tx_8"; exon_id "18_65525175_65525242_+"; exonnum "12"; txlen "2339";
18	ensembl	exon	65526319	65526397	0	+	.	gene_id "ENSRNOG00000012405"; gene_version "9"; transcript_id "ENSRNOT00000118039"; transcript_version "2"; exon_number "6"; gene_name "Tcf4"; gene_source "ensembl"; gene_biotype "protein_coding"; transcript_name "Tcf4-205"; transcript_source "ensembl"; transcript_biotype "protein_coding"; exon_id "ENSRNOE00000135747"; exon_version "1";
18	ensembl	CDS	65526319	65526397	0	+	0	gene_id "ENSRNOG00000012405"; gene_version "9"; transcript_id "ENSRNOT00000118039"; transcript_version "2"; exon_number "6"; gene_name "Tcf4"; gene_source "ensembl"; gene_biotype "protein_coding"; transcript_name "Tcf4-205"; transcript_source "ensembl"; transcript_biotype "protein_coding"; protein_id "ENSRNOP00000087117"; protein_version "1";
18	ensembl	exon	65526319	65526397	0	+	.	gene_id "ENSRNOG00000012405"; gene_version "9"; transcript_id "ENSRNOT00000144722"; transcript_version "1"; exon_number "6"; gene_name "Tcf4"; gene_source "ensembl"; gene_biotype "protein_coding"; transcript_name "Tcf4-207"; transcript_source "ensembl"; transcript_biotype "protein_coding"; exon_id "ENSRNOE00000135747"; exon_version "1";
18	ensembl	CDS	65526319	65526397	0	+	0	gene_id "ENSRNOG00000012405"; gene_version "9"; transcript_id "ENSRNOT00000144722"; transcript_version "1"; exon_number "6"; gene_name "Tcf4"; gene_source "ensembl"; gene_biotype "protein_coding"; transcript_name "Tcf4-207"; transcript_source "ensembl"; transcript_biotype "protein_coding"; protein_id "ENSRNOP00000099053"; protein_version "1";
18	ensembl	exon	65526319	65526397	0	+	.	gene_id "ENSRNOG00000012405"; gene_version "9"; transcript_id "ENSRNOT00000080844"; transcript_version "3"; exon_number "8"; gene_name "Tcf4"; gene_source "ensembl"; gene_biotype "protein_coding"; transcript_name "Tcf4-202"; transcript_source "ensembl"; transcript_biotype "protein_coding"; exon_id "ENSRNOE00000135747"; exon_version "1";
18	ensembl	CDS	65526319	65526397	0	+	0	gene_id "ENSRNOG00000012405"; gene_version "9"; transcript_id "ENSRNOT00000080844"; transcript_version "3"; exon_number "8"; gene_name "Tcf4"; gene_source "ensembl"; gene_biotype "protein_coding"; transcript_name "Tcf4-202"; transcript_source "ensembl"; transcript_biotype "protein_coding"; protein_id "ENSRNOP00000070343"; protein_version "3";
18	ensembl	exon	65526319	65526397	0	+	.	gene_id "ENSRNOG00000012405"; gene_version "9"; transcript_id "ENSRNOT00000114956"; transcript_version "2"; exon_number "9"; gene_name "Tcf4"; gene_source "ensembl"; gene_biotype "protein_coding"; transcript_name "Tcf4-204"; transcript_source "ensembl"; transcript_biotype "protein_coding"; exon_id "ENSRNOE00000135747"; exon_version "1";
18	ensembl	CDS	65526319	65526397	0	+	0	gene_id "ENSRNOG00000012405"; gene_version "9"; transcript_id "ENSRNOT00000114956"; transcript_version "2"; exon_number "9"; gene_name "Tcf4"; gene_source "ensembl"; gene_biotype "protein_coding"; transcript_name "Tcf4-204"; transcript_source "ensembl"; transcript_biotype "protein_coding"; protein_id "ENSRNOP00000096285"; protein_version "2";
18	ensembl	exon	65526319	65526397	0	+	.	gene_id "ENSRNOG00000012405"; gene_version "9"; transcript_id "ENSRNOT00000020431"; transcript_version "9"; exon_number "9"; gene_name "Tcf4"; gene_source "ensembl"; gene_biotype "protein_coding"; transcript_name "Tcf4-201"; transcript_source "ensembl"; transcript_biotype "protein_coding"; exon_id "ENSRNOE00000135747"; exon_version "1";
18	ensembl	CDS	65526319	65526397	0	+	0	gene_id "ENSRNOG00000012405"; gene_version "9"; transcript_id "ENSRNOT00000020431"; transcript_version "9"; exon_number "9"; gene_name "Tcf4"; gene_source "ensembl"; gene_biotype "protein_coding"; transcript_name "Tcf4-201"; transcript_source "ensembl"; transcript_biotype "protein_coding"; protein_id "ENSRNOP00000020431"; protein_version "9";
18	ensembl	exon	65526319	65526397	0	+	.	gene_id "ENSRNOG00000012405"; gene_version "9"; transcript_id "ENSRNOT00000126184"; transcript_version "1"; exon_number "13"; gene_name "Tcf4"; gene_source "ensembl"; gene_biotype "protein_coding"; transcript_name "Tcf4-206"; transcript_source "ensembl"; transcript_biotype "protein_coding"; exon_id "ENSRNOE00000135747"; exon_version "1"; tag "Ensembl_canonical";
18	ensembl	CDS	65526319	65526397	0	+	0	gene_id "ENSRNOG00000012405"; gene_version "9"; transcript_id "ENSRNOT00000126184"; transcript_version "1"; exon_number "13"; gene_name "Tcf4"; gene_source "ensembl"; gene_biotype "protein_coding"; transcript_name "Tcf4-206"; transcript_source "ensembl"; transcript_biotype "protein_coding"; protein_id "ENSRNOP00000106951"; protein_version "1"; tag "Ensembl_canonical";
18	ensembl	exon	65526319	65526397	0	+	.	gene_id "ENSRNOG00000012405"; gene_version "9"; transcript_id "ENSRNOT00000081797"; transcript_version "3"; exon_number "11"; gene_name "Tcf4"; gene_source "ensembl"; gene_biotype "protein_coding"; transcript_name "Tcf4-203"; transcript_source "ensembl"; transcript_biotype "protein_coding"; exon_id "ENSRNOE00000135747"; exon_version "1";
18	ensembl	CDS	65526319	65526397	0	+	0	gene_id "ENSRNOG00000012405"; gene_version "9"; transcript_id "ENSRNOT00000081797"; transcript_version "3"; exon_number "11"; gene_name "Tcf4"; gene_source "ensembl"; gene_biotype "protein_coding"; transcript_name "Tcf4-203"; transcript_source "ensembl"; transcript_biotype "protein_coding"; protein_id "ENSRNOP00000070021"; protein_version "2";
18	ENSEMBL114_rn	exon	65526319	65526397	22.5868200935663	+	.	gene_id "ENSRNOG00000012405"; transcript_id "ENSRNOG00000012405_tx_12"; exon_id "18_65526319_65526397_+"; exonnum "8"; txlen "1986";
18	ENSEMBL114_rn	exon	65526319	65526397	170.371130642005	+	.	gene_id "ENSRNOG00000012405"; transcript_id "ENSRNOG00000012405_tx_3"; exon_id "18_65526319_65526397_+"; exonnum "13"; txlen "2304";
18	ENSEMBL114_rn	exon	65526319	65526397	148.454592549982	+	.	gene_id "ENSRNOG00000012405"; transcript_id "ENSRNOG00000012405_tx_4"; exon_id "18_65526319_65526397_+"; exonnum "13"; txlen "2292";
18	ENSEMBL114_rn	exon	65526319	65526397	81.2563915849371	+	.	gene_id "ENSRNOG00000012405"; transcript_id "ENSRNOG00000012405_tx_7"; exon_id "18_65526319_65526397_+"; exonnum "13"; txlen "2351";
18	ENSEMBL114_rn	exon	65526319	65526397	71.4573336099752	+	.	gene_id "ENSRNOG00000012405"; transcript_id "ENSRNOG00000012405_tx_8"; exon_id "18_65526319_65526397_+"; exonnum "13"; txlen "2339";
18	ensembl	exon	65528841	65528917	0	+	.	gene_id "ENSRNOG00000012405"; gene_version "9"; transcript_id "ENSRNOT00000118039"; transcript_version "2"; exon_number "7"; gene_name "Tcf4"; gene_source "ensembl"; gene_biotype "protein_coding"; transcript_name "Tcf4-205"; transcript_source "ensembl"; transcript_biotype "protein_coding"; exon_id "ENSRNOE00000137273"; exon_version "1";
18	ensembl	CDS	65528841	65528917	0	+	2	gene_id "ENSRNOG00000012405"; gene_version "9"; transcript_id "ENSRNOT00000118039"; transcript_version "2"; exon_number "7"; gene_name "Tcf4"; gene_source "ensembl"; gene_biotype "protein_coding"; transcript_name "Tcf4-205"; transcript_source "ensembl"; transcript_biotype "protein_coding"; protein_id "ENSRNOP00000087117"; protein_version "1";
18	ensembl	exon	65528841	65528917	0	+	.	gene_id "ENSRNOG00000012405"; gene_version "9"; transcript_id "ENSRNOT00000144722"; transcript_version "1"; exon_number "7"; gene_name "Tcf4"; gene_source "ensembl"; gene_biotype "protein_coding"; transcript_name "Tcf4-207"; transcript_source "ensembl"; transcript_biotype "protein_coding"; exon_id "ENSRNOE00000137273"; exon_version "1";
18	ensembl	CDS	65528841	65528917	0	+	2	gene_id "ENSRNOG00000012405"; gene_version "9"; transcript_id "ENSRNOT00000144722"; transcript_version "1"; exon_number "7"; gene_name "Tcf4"; gene_source "ensembl"; gene_biotype "protein_coding"; transcript_name "Tcf4-207"; transcript_source "ensembl"; transcript_biotype "protein_coding"; protein_id "ENSRNOP00000099053"; protein_version "1";
18	ensembl	exon	65528841	65528917	0	+	.	gene_id "ENSRNOG00000012405"; gene_version "9"; transcript_id "ENSRNOT00000080844"; transcript_version "3"; exon_number "9"; gene_name "Tcf4"; gene_source "ensembl"; gene_biotype "protein_coding"; transcript_name "Tcf4-202"; transcript_source "ensembl"; transcript_biotype "protein_coding"; exon_id "ENSRNOE00000137273"; exon_version "1";
18	ensembl	CDS	65528841	65528917	0	+	2	gene_id "ENSRNOG00000012405"; gene_version "9"; transcript_id "ENSRNOT00000080844"; transcript_version "3"; exon_number "9"; gene_name "Tcf4"; gene_source "ensembl"; gene_biotype "protein_coding"; transcript_name "Tcf4-202"; transcript_source "ensembl"; transcript_biotype "protein_coding"; protein_id "ENSRNOP00000070343"; protein_version "3";
18	ensembl	exon	65528841	65528917	0	+	.	gene_id "ENSRNOG00000012405"; gene_version "9"; transcript_id "ENSRNOT00000114956"; transcript_version "2"; exon_number "10"; gene_name "Tcf4"; gene_source "ensembl"; gene_biotype "protein_coding"; transcript_name "Tcf4-204"; transcript_source "ensembl"; transcript_biotype "protein_coding"; exon_id "ENSRNOE00000137273"; exon_version "1";
18	ensembl	CDS	65528841	65528917	0	+	2	gene_id "ENSRNOG00000012405"; gene_version "9"; transcript_id "ENSRNOT00000114956"; transcript_version "2"; exon_number "10"; gene_name "Tcf4"; gene_source "ensembl"; gene_biotype "protein_coding"; transcript_name "Tcf4-204"; transcript_source "ensembl"; transcript_biotype "protein_coding"; protein_id "ENSRNOP00000096285"; protein_version "2";
18	ensembl	exon	65528841	65528917	0	+	.	gene_id "ENSRNOG00000012405"; gene_version "9"; transcript_id "ENSRNOT00000020431"; transcript_version "9"; exon_number "10"; gene_name "Tcf4"; gene_source "ensembl"; gene_biotype "protein_coding"; transcript_name "Tcf4-201"; transcript_source "ensembl"; transcript_biotype "protein_coding"; exon_id "ENSRNOE00000137273"; exon_version "1";
18	ensembl	CDS	65528841	65528917	0	+	2	gene_id "ENSRNOG00000012405"; gene_version "9"; transcript_id "ENSRNOT00000020431"; transcript_version "9"; exon_number "10"; gene_name "Tcf4"; gene_source "ensembl"; gene_biotype "protein_coding"; transcript_name "Tcf4-201"; transcript_source "ensembl"; transcript_biotype "protein_coding"; protein_id "ENSRNOP00000020431"; protein_version "9";
18	ensembl	exon	65528841	65528917	0	+	.	gene_id "ENSRNOG00000012405"; gene_version "9"; transcript_id "ENSRNOT00000126184"; transcript_version "1"; exon_number "14"; gene_name "Tcf4"; gene_source "ensembl"; gene_biotype "protein_coding"; transcript_name "Tcf4-206"; transcript_source "ensembl"; transcript_biotype "protein_coding"; exon_id "ENSRNOE00000137273"; exon_version "1"; tag "Ensembl_canonical";
18	ensembl	CDS	65528841	65528917	0	+	2	gene_id "ENSRNOG00000012405"; gene_version "9"; transcript_id "ENSRNOT00000126184"; transcript_version "1"; exon_number "14"; gene_name "Tcf4"; gene_source "ensembl"; gene_biotype "protein_coding"; transcript_name "Tcf4-206"; transcript_source "ensembl"; transcript_biotype "protein_coding"; protein_id "ENSRNOP00000106951"; protein_version "1"; tag "Ensembl_canonical";
18	ensembl	exon	65528841	65528917	0	+	.	gene_id "ENSRNOG00000012405"; gene_version "9"; transcript_id "ENSRNOT00000081797"; transcript_version "3"; exon_number "12"; gene_name "Tcf4"; gene_source "ensembl"; gene_biotype "protein_coding"; transcript_name "Tcf4-203"; transcript_source "ensembl"; transcript_biotype "protein_coding"; exon_id "ENSRNOE00000137273"; exon_version "1";
18	ensembl	CDS	65528841	65528917	0	+	2	gene_id "ENSRNOG00000012405"; gene_version "9"; transcript_id "ENSRNOT00000081797"; transcript_version "3"; exon_number "12"; gene_name "Tcf4"; gene_source "ensembl"; gene_biotype "protein_coding"; transcript_name "Tcf4-203"; transcript_source "ensembl"; transcript_biotype "protein_coding"; protein_id "ENSRNOP00000070021"; protein_version "2";
18	ENSEMBL114_rn	exon	65528841	65528917	22.5868200935663	+	.	gene_id "ENSRNOG00000012405"; transcript_id "ENSRNOG00000012405_tx_12"; exon_id "18_65528841_65528917_+"; exonnum "9"; txlen "1986";
18	ENSEMBL114_rn	exon	65528841	65528917	170.371130642005	+	.	gene_id "ENSRNOG00000012405"; transcript_id "ENSRNOG00000012405_tx_3"; exon_id "18_65528841_65528917_+"; exonnum "14"; txlen "2304";
18	ENSEMBL114_rn	exon	65528841	65528917	148.454592549982	+	.	gene_id "ENSRNOG00000012405"; transcript_id "ENSRNOG00000012405_tx_4"; exon_id "18_65528841_65528917_+"; exonnum "14"; txlen "2292";
18	ENSEMBL114_rn	exon	65528841	65528917	81.2563915849371	+	.	gene_id "ENSRNOG00000012405"; transcript_id "ENSRNOG00000012405_tx_7"; exon_id "18_65528841_65528917_+"; exonnum "14"; txlen "2351";
18	ENSEMBL114_rn	exon	65528841	65528917	71.4573336099752	+	.	gene_id "ENSRNOG00000012405"; transcript_id "ENSRNOG00000012405_tx_8"; exon_id "18_65528841_65528917_+"; exonnum "14"; txlen "2339";
18	ensembl	exon	65531547	65531750	0	+	.	gene_id "ENSRNOG00000012405"; gene_version "9"; transcript_id "ENSRNOT00000118039"; transcript_version "2"; exon_number "8"; gene_name "Tcf4"; gene_source "ensembl"; gene_biotype "protein_coding"; transcript_name "Tcf4-205"; transcript_source "ensembl"; transcript_biotype "protein_coding"; exon_id "ENSRNOE00000137659"; exon_version "1";
18	ensembl	CDS	65531547	65531750	0	+	0	gene_id "ENSRNOG00000012405"; gene_version "9"; transcript_id "ENSRNOT00000118039"; transcript_version "2"; exon_number "8"; gene_name "Tcf4"; gene_source "ensembl"; gene_biotype "protein_coding"; transcript_name "Tcf4-205"; transcript_source "ensembl"; transcript_biotype "protein_coding"; protein_id "ENSRNOP00000087117"; protein_version "1";
18	ensembl	exon	65531547	65531750	0	+	.	gene_id "ENSRNOG00000012405"; gene_version "9"; transcript_id "ENSRNOT00000144722"; transcript_version "1"; exon_number "8"; gene_name "Tcf4"; gene_source "ensembl"; gene_biotype "protein_coding"; transcript_name "Tcf4-207"; transcript_source "ensembl"; transcript_biotype "protein_coding"; exon_id "ENSRNOE00000137659"; exon_version "1";
18	ensembl	CDS	65531547	65531750	0	+	0	gene_id "ENSRNOG00000012405"; gene_version "9"; transcript_id "ENSRNOT00000144722"; transcript_version "1"; exon_number "8"; gene_name "Tcf4"; gene_source "ensembl"; gene_biotype "protein_coding"; transcript_name "Tcf4-207"; transcript_source "ensembl"; transcript_biotype "protein_coding"; protein_id "ENSRNOP00000099053"; protein_version "1";
18	ensembl	exon	65531547	65531750	0	+	.	gene_id "ENSRNOG00000012405"; gene_version "9"; transcript_id "ENSRNOT00000080844"; transcript_version "3"; exon_number "10"; gene_name "Tcf4"; gene_source "ensembl"; gene_biotype "protein_coding"; transcript_name "Tcf4-202"; transcript_source "ensembl"; transcript_biotype "protein_coding"; exon_id "ENSRNOE00000137659"; exon_version "1";
18	ensembl	CDS	65531547	65531750	0	+	0	gene_id "ENSRNOG00000012405"; gene_version "9"; transcript_id "ENSRNOT00000080844"; transcript_version "3"; exon_number "10"; gene_name "Tcf4"; gene_source "ensembl"; gene_biotype "protein_coding"; transcript_name "Tcf4-202"; transcript_source "ensembl"; transcript_biotype "protein_coding"; protein_id "ENSRNOP00000070343"; protein_version "3";
18	ensembl	exon	65531547	65531750	0	+	.	gene_id "ENSRNOG00000012405"; gene_version "9"; transcript_id "ENSRNOT00000114956"; transcript_version "2"; exon_number "11"; gene_name "Tcf4"; gene_source "ensembl"; gene_biotype "protein_coding"; transcript_name "Tcf4-204"; transcript_source "ensembl"; transcript_biotype "protein_coding"; exon_id "ENSRNOE00000137659"; exon_version "1";
18	ensembl	CDS	65531547	65531750	0	+	0	gene_id "ENSRNOG00000012405"; gene_version "9"; transcript_id "ENSRNOT00000114956"; transcript_version "2"; exon_number "11"; gene_name "Tcf4"; gene_source "ensembl"; gene_biotype "protein_coding"; transcript_name "Tcf4-204"; transcript_source "ensembl"; transcript_biotype "protein_coding"; protein_id "ENSRNOP00000096285"; protein_version "2";
18	ensembl	exon	65531547	65531750	0	+	.	gene_id "ENSRNOG00000012405"; gene_version "9"; transcript_id "ENSRNOT00000020431"; transcript_version "9"; exon_number "11"; gene_name "Tcf4"; gene_source "ensembl"; gene_biotype "protein_coding"; transcript_name "Tcf4-201"; transcript_source "ensembl"; transcript_biotype "protein_coding"; exon_id "ENSRNOE00000137659"; exon_version "1";
18	ensembl	CDS	65531547	65531750	0	+	0	gene_id "ENSRNOG00000012405"; gene_version "9"; transcript_id "ENSRNOT00000020431"; transcript_version "9"; exon_number "11"; gene_name "Tcf4"; gene_source "ensembl"; gene_biotype "protein_coding"; transcript_name "Tcf4-201"; transcript_source "ensembl"; transcript_biotype "protein_coding"; protein_id "ENSRNOP00000020431"; protein_version "9";
18	ensembl	exon	65531547	65531750	0	+	.	gene_id "ENSRNOG00000012405"; gene_version "9"; transcript_id "ENSRNOT00000126184"; transcript_version "1"; exon_number "15"; gene_name "Tcf4"; gene_source "ensembl"; gene_biotype "protein_coding"; transcript_name "Tcf4-206"; transcript_source "ensembl"; transcript_biotype "protein_coding"; exon_id "ENSRNOE00000137659"; exon_version "1"; tag "Ensembl_canonical";
18	ensembl	CDS	65531547	65531750	0	+	0	gene_id "ENSRNOG00000012405"; gene_version "9"; transcript_id "ENSRNOT00000126184"; transcript_version "1"; exon_number "15"; gene_name "Tcf4"; gene_source "ensembl"; gene_biotype "protein_coding"; transcript_name "Tcf4-206"; transcript_source "ensembl"; transcript_biotype "protein_coding"; protein_id "ENSRNOP00000106951"; protein_version "1"; tag "Ensembl_canonical";
18	ensembl	exon	65531547	65531750	0	+	.	gene_id "ENSRNOG00000012405"; gene_version "9"; transcript_id "ENSRNOT00000081797"; transcript_version "3"; exon_number "13"; gene_name "Tcf4"; gene_source "ensembl"; gene_biotype "protein_coding"; transcript_name "Tcf4-203"; transcript_source "ensembl"; transcript_biotype "protein_coding"; exon_id "ENSRNOE00000137659"; exon_version "1";
18	ensembl	CDS	65531547	65531750	0	+	0	gene_id "ENSRNOG00000012405"; gene_version "9"; transcript_id "ENSRNOT00000081797"; transcript_version "3"; exon_number "13"; gene_name "Tcf4"; gene_source "ensembl"; gene_biotype "protein_coding"; transcript_name "Tcf4-203"; transcript_source "ensembl"; transcript_biotype "protein_coding"; protein_id "ENSRNOP00000070021"; protein_version "2";
18	ENSEMBL114_rn	exon	65531547	65531750	22.5868200935663	+	.	gene_id "ENSRNOG00000012405"; transcript_id "ENSRNOG00000012405_tx_12"; exon_id "18_65531547_65531750_+"; exonnum "10"; txlen "1986";
18	ENSEMBL114_rn	exon	65531547	65531750	170.371130642005	+	.	gene_id "ENSRNOG00000012405"; transcript_id "ENSRNOG00000012405_tx_3"; exon_id "18_65531547_65531750_+"; exonnum "15"; txlen "2304";
18	ENSEMBL114_rn	exon	65531547	65531750	148.454592549982	+	.	gene_id "ENSRNOG00000012405"; transcript_id "ENSRNOG00000012405_tx_4"; exon_id "18_65531547_65531750_+"; exonnum "15"; txlen "2292";
18	ENSEMBL114_rn	exon	65531547	65531750	81.2563915849371	+	.	gene_id "ENSRNOG00000012405"; transcript_id "ENSRNOG00000012405_tx_7"; exon_id "18_65531547_65531750_+"; exonnum "15"; txlen "2351";
18	ENSEMBL114_rn	exon	65531547	65531750	71.4573336099752	+	.	gene_id "ENSRNOG00000012405"; transcript_id "ENSRNOG00000012405_tx_8"; exon_id "18_65531547_65531750_+"; exonnum "15"; txlen "2339";
18	ensembl	exon	65551334	65551469	0	+	.	gene_id "ENSRNOG00000012405"; gene_version "9"; transcript_id "ENSRNOT00000118039"; transcript_version "2"; exon_number "9"; gene_name "Tcf4"; gene_source "ensembl"; gene_biotype "protein_coding"; transcript_name "Tcf4-205"; transcript_source "ensembl"; transcript_biotype "protein_coding"; exon_id "ENSRNOE00000138034"; exon_version "1";
18	ensembl	CDS	65551334	65551469	0	+	0	gene_id "ENSRNOG00000012405"; gene_version "9"; transcript_id "ENSRNOT00000118039"; transcript_version "2"; exon_number "9"; gene_name "Tcf4"; gene_source "ensembl"; gene_biotype "protein_coding"; transcript_name "Tcf4-205"; transcript_source "ensembl"; transcript_biotype "protein_coding"; protein_id "ENSRNOP00000087117"; protein_version "1";
18	ensembl	exon	65551334	65551469	0	+	.	gene_id "ENSRNOG00000012405"; gene_version "9"; transcript_id "ENSRNOT00000144722"; transcript_version "1"; exon_number "9"; gene_name "Tcf4"; gene_source "ensembl"; gene_biotype "protein_coding"; transcript_name "Tcf4-207"; transcript_source "ensembl"; transcript_biotype "protein_coding"; exon_id "ENSRNOE00000138034"; exon_version "1";
18	ensembl	CDS	65551334	65551469	0	+	0	gene_id "ENSRNOG00000012405"; gene_version "9"; transcript_id "ENSRNOT00000144722"; transcript_version "1"; exon_number "9"; gene_name "Tcf4"; gene_source "ensembl"; gene_biotype "protein_coding"; transcript_name "Tcf4-207"; transcript_source "ensembl"; transcript_biotype "protein_coding"; protein_id "ENSRNOP00000099053"; protein_version "1";
18	ensembl	exon	65551334	65551469	0	+	.	gene_id "ENSRNOG00000012405"; gene_version "9"; transcript_id "ENSRNOT00000080844"; transcript_version "3"; exon_number "11"; gene_name "Tcf4"; gene_source "ensembl"; gene_biotype "protein_coding"; transcript_name "Tcf4-202"; transcript_source "ensembl"; transcript_biotype "protein_coding"; exon_id "ENSRNOE00000138034"; exon_version "1";
18	ensembl	CDS	65551334	65551469	0	+	0	gene_id "ENSRNOG00000012405"; gene_version "9"; transcript_id "ENSRNOT00000080844"; transcript_version "3"; exon_number "11"; gene_name "Tcf4"; gene_source "ensembl"; gene_biotype "protein_coding"; transcript_name "Tcf4-202"; transcript_source "ensembl"; transcript_biotype "protein_coding"; protein_id "ENSRNOP00000070343"; protein_version "3";
18	ensembl	exon	65551334	65551469	0	+	.	gene_id "ENSRNOG00000012405"; gene_version "9"; transcript_id "ENSRNOT00000114956"; transcript_version "2"; exon_number "12"; gene_name "Tcf4"; gene_source "ensembl"; gene_biotype "protein_coding"; transcript_name "Tcf4-204"; transcript_source "ensembl"; transcript_biotype "protein_coding"; exon_id "ENSRNOE00000138034"; exon_version "1";
18	ensembl	CDS	65551334	65551469	0	+	0	gene_id "ENSRNOG00000012405"; gene_version "9"; transcript_id "ENSRNOT00000114956"; transcript_version "2"; exon_number "12"; gene_name "Tcf4"; gene_source "ensembl"; gene_biotype "protein_coding"; transcript_name "Tcf4-204"; transcript_source "ensembl"; transcript_biotype "protein_coding"; protein_id "ENSRNOP00000096285"; protein_version "2";
18	ensembl	exon	65551334	65551469	0	+	.	gene_id "ENSRNOG00000012405"; gene_version "9"; transcript_id "ENSRNOT00000020431"; transcript_version "9"; exon_number "12"; gene_name "Tcf4"; gene_source "ensembl"; gene_biotype "protein_coding"; transcript_name "Tcf4-201"; transcript_source "ensembl"; transcript_biotype "protein_coding"; exon_id "ENSRNOE00000138034"; exon_version "1";
18	ensembl	CDS	65551334	65551469	0	+	0	gene_id "ENSRNOG00000012405"; gene_version "9"; transcript_id "ENSRNOT00000020431"; transcript_version "9"; exon_number "12"; gene_name "Tcf4"; gene_source "ensembl"; gene_biotype "protein_coding"; transcript_name "Tcf4-201"; transcript_source "ensembl"; transcript_biotype "protein_coding"; protein_id "ENSRNOP00000020431"; protein_version "9";
18	ensembl	exon	65551334	65551469	0	+	.	gene_id "ENSRNOG00000012405"; gene_version "9"; transcript_id "ENSRNOT00000126184"; transcript_version "1"; exon_number "16"; gene_name "Tcf4"; gene_source "ensembl"; gene_biotype "protein_coding"; transcript_name "Tcf4-206"; transcript_source "ensembl"; transcript_biotype "protein_coding"; exon_id "ENSRNOE00000138034"; exon_version "1"; tag "Ensembl_canonical";
18	ensembl	CDS	65551334	65551469	0	+	0	gene_id "ENSRNOG00000012405"; gene_version "9"; transcript_id "ENSRNOT00000126184"; transcript_version "1"; exon_number "16"; gene_name "Tcf4"; gene_source "ensembl"; gene_biotype "protein_coding"; transcript_name "Tcf4-206"; transcript_source "ensembl"; transcript_biotype "protein_coding"; protein_id "ENSRNOP00000106951"; protein_version "1"; tag "Ensembl_canonical";
18	ensembl	exon	65551334	65551469	0	+	.	gene_id "ENSRNOG00000012405"; gene_version "9"; transcript_id "ENSRNOT00000081797"; transcript_version "3"; exon_number "14"; gene_name "Tcf4"; gene_source "ensembl"; gene_biotype "protein_coding"; transcript_name "Tcf4-203"; transcript_source "ensembl"; transcript_biotype "protein_coding"; exon_id "ENSRNOE00000138034"; exon_version "1";
18	ensembl	CDS	65551334	65551469	0	+	0	gene_id "ENSRNOG00000012405"; gene_version "9"; transcript_id "ENSRNOT00000081797"; transcript_version "3"; exon_number "14"; gene_name "Tcf4"; gene_source "ensembl"; gene_biotype "protein_coding"; transcript_name "Tcf4-203"; transcript_source "ensembl"; transcript_biotype "protein_coding"; protein_id "ENSRNOP00000070021"; protein_version "2";
18	ENSEMBL114_rn	exon	65551334	65551469	22.5868200935663	+	.	gene_id "ENSRNOG00000012405"; transcript_id "ENSRNOG00000012405_tx_12"; exon_id "18_65551334_65551469_+"; exonnum "11"; txlen "1986";
18	ENSEMBL114_rn	exon	65551334	65551469	170.371130642005	+	.	gene_id "ENSRNOG00000012405"; transcript_id "ENSRNOG00000012405_tx_3"; exon_id "18_65551334_65551469_+"; exonnum "16"; txlen "2304";
18	ENSEMBL114_rn	exon	65551334	65551469	148.454592549982	+	.	gene_id "ENSRNOG00000012405"; transcript_id "ENSRNOG00000012405_tx_4"; exon_id "18_65551334_65551469_+"; exonnum "16"; txlen "2292";
18	ENSEMBL114_rn	exon	65551334	65551469	81.2563915849371	+	.	gene_id "ENSRNOG00000012405"; transcript_id "ENSRNOG00000012405_tx_7"; exon_id "18_65551334_65551469_+"; exonnum "16"; txlen "2351";
18	ENSEMBL114_rn	exon	65551334	65551469	71.4573336099752	+	.	gene_id "ENSRNOG00000012405"; transcript_id "ENSRNOG00000012405_tx_8"; exon_id "18_65551334_65551469_+"; exonnum "16"; txlen "2339";
18	ensembl	exon	65553405	65553555	0	+	.	gene_id "ENSRNOG00000012405"; gene_version "9"; transcript_id "ENSRNOT00000118039"; transcript_version "2"; exon_number "10"; gene_name "Tcf4"; gene_source "ensembl"; gene_biotype "protein_coding"; transcript_name "Tcf4-205"; transcript_source "ensembl"; transcript_biotype "protein_coding"; exon_id "ENSRNOE00000557136"; exon_version "1";
18	ensembl	CDS	65553405	65553555	0	+	2	gene_id "ENSRNOG00000012405"; gene_version "9"; transcript_id "ENSRNOT00000118039"; transcript_version "2"; exon_number "10"; gene_name "Tcf4"; gene_source "ensembl"; gene_biotype "protein_coding"; transcript_name "Tcf4-205"; transcript_source "ensembl"; transcript_biotype "protein_coding"; protein_id "ENSRNOP00000087117"; protein_version "1";
18	ENSEMBL114_rn	exon	65553405	65553555	148.454592549982	+	.	gene_id "ENSRNOG00000012405"; transcript_id "ENSRNOG00000012405_tx_4"; exon_id "18_65553405_65553555_+"; exonnum "17"; txlen "2292";
18	ENSEMBL114_rn	exon	65553405	65553555	71.4573336099752	+	.	gene_id "ENSRNOG00000012405"; transcript_id "ENSRNOG00000012405_tx_8"; exon_id "18_65553405_65553555_+"; exonnum "17"; txlen "2339";
18	ensembl	exon	65553405	65553567	0	+	.	gene_id "ENSRNOG00000012405"; gene_version "9"; transcript_id "ENSRNOT00000144722"; transcript_version "1"; exon_number "10"; gene_name "Tcf4"; gene_source "ensembl"; gene_biotype "protein_coding"; transcript_name "Tcf4-207"; transcript_source "ensembl"; transcript_biotype "protein_coding"; exon_id "ENSRNOE00000138461"; exon_version "3";
18	ensembl	CDS	65553405	65553567	0	+	2	gene_id "ENSRNOG00000012405"; gene_version "9"; transcript_id "ENSRNOT00000144722"; transcript_version "1"; exon_number "10"; gene_name "Tcf4"; gene_source "ensembl"; gene_biotype "protein_coding"; transcript_name "Tcf4-207"; transcript_source "ensembl"; transcript_biotype "protein_coding"; protein_id "ENSRNOP00000099053"; protein_version "1";
18	ensembl	exon	65553405	65553567	0	+	.	gene_id "ENSRNOG00000012405"; gene_version "9"; transcript_id "ENSRNOT00000080844"; transcript_version "3"; exon_number "12"; gene_name "Tcf4"; gene_source "ensembl"; gene_biotype "protein_coding"; transcript_name "Tcf4-202"; transcript_source "ensembl"; transcript_biotype "protein_coding"; exon_id "ENSRNOE00000138461"; exon_version "3";
18	ensembl	CDS	65553405	65553567	0	+	2	gene_id "ENSRNOG00000012405"; gene_version "9"; transcript_id "ENSRNOT00000080844"; transcript_version "3"; exon_number "12"; gene_name "Tcf4"; gene_source "ensembl"; gene_biotype "protein_coding"; transcript_name "Tcf4-202"; transcript_source "ensembl"; transcript_biotype "protein_coding"; protein_id "ENSRNOP00000070343"; protein_version "3";
18	ensembl	exon	65553405	65553567	0	+	.	gene_id "ENSRNOG00000012405"; gene_version "9"; transcript_id "ENSRNOT00000114956"; transcript_version "2"; exon_number "13"; gene_name "Tcf4"; gene_source "ensembl"; gene_biotype "protein_coding"; transcript_name "Tcf4-204"; transcript_source "ensembl"; transcript_biotype "protein_coding"; exon_id "ENSRNOE00000138461"; exon_version "3";
18	ensembl	CDS	65553405	65553567	0	+	2	gene_id "ENSRNOG00000012405"; gene_version "9"; transcript_id "ENSRNOT00000114956"; transcript_version "2"; exon_number "13"; gene_name "Tcf4"; gene_source "ensembl"; gene_biotype "protein_coding"; transcript_name "Tcf4-204"; transcript_source "ensembl"; transcript_biotype "protein_coding"; protein_id "ENSRNOP00000096285"; protein_version "2";
18	ensembl	exon	65553405	65553567	0	+	.	gene_id "ENSRNOG00000012405"; gene_version "9"; transcript_id "ENSRNOT00000020431"; transcript_version "9"; exon_number "13"; gene_name "Tcf4"; gene_source "ensembl"; gene_biotype "protein_coding"; transcript_name "Tcf4-201"; transcript_source "ensembl"; transcript_biotype "protein_coding"; exon_id "ENSRNOE00000138461"; exon_version "3";
18	ensembl	CDS	65553405	65553567	0	+	2	gene_id "ENSRNOG00000012405"; gene_version "9"; transcript_id "ENSRNOT00000020431"; transcript_version "9"; exon_number "13"; gene_name "Tcf4"; gene_source "ensembl"; gene_biotype "protein_coding"; transcript_name "Tcf4-201"; transcript_source "ensembl"; transcript_biotype "protein_coding"; protein_id "ENSRNOP00000020431"; protein_version "9";
18	ensembl	exon	65553405	65553567	0	+	.	gene_id "ENSRNOG00000012405"; gene_version "9"; transcript_id "ENSRNOT00000126184"; transcript_version "1"; exon_number "17"; gene_name "Tcf4"; gene_source "ensembl"; gene_biotype "protein_coding"; transcript_name "Tcf4-206"; transcript_source "ensembl"; transcript_biotype "protein_coding"; exon_id "ENSRNOE00000138461"; exon_version "3"; tag "Ensembl_canonical";
18	ensembl	CDS	65553405	65553567	0	+	2	gene_id "ENSRNOG00000012405"; gene_version "9"; transcript_id "ENSRNOT00000126184"; transcript_version "1"; exon_number "17"; gene_name "Tcf4"; gene_source "ensembl"; gene_biotype "protein_coding"; transcript_name "Tcf4-206"; transcript_source "ensembl"; transcript_biotype "protein_coding"; protein_id "ENSRNOP00000106951"; protein_version "1"; tag "Ensembl_canonical";
18	ensembl	exon	65553405	65553567	0	+	.	gene_id "ENSRNOG00000012405"; gene_version "9"; transcript_id "ENSRNOT00000081797"; transcript_version "3"; exon_number "15"; gene_name "Tcf4"; gene_source "ensembl"; gene_biotype "protein_coding"; transcript_name "Tcf4-203"; transcript_source "ensembl"; transcript_biotype "protein_coding"; exon_id "ENSRNOE00000138461"; exon_version "3";
18	ensembl	CDS	65553405	65553567	0	+	2	gene_id "ENSRNOG00000012405"; gene_version "9"; transcript_id "ENSRNOT00000081797"; transcript_version "3"; exon_number "15"; gene_name "Tcf4"; gene_source "ensembl"; gene_biotype "protein_coding"; transcript_name "Tcf4-203"; transcript_source "ensembl"; transcript_biotype "protein_coding"; protein_id "ENSRNOP00000070021"; protein_version "2";
18	ENSEMBL114_rn	exon	65553405	65553567	22.5868200935663	+	.	gene_id "ENSRNOG00000012405"; transcript_id "ENSRNOG00000012405_tx_12"; exon_id "18_65553405_65553567_+"; exonnum "12"; txlen "1986";
18	ENSEMBL114_rn	exon	65553405	65553567	170.371130642005	+	.	gene_id "ENSRNOG00000012405"; transcript_id "ENSRNOG00000012405_tx_3"; exon_id "18_65553405_65553567_+"; exonnum "17"; txlen "2304";
18	ENSEMBL114_rn	exon	65553405	65553567	81.2563915849371	+	.	gene_id "ENSRNOG00000012405"; transcript_id "ENSRNOG00000012405_tx_7"; exon_id "18_65553405_65553567_+"; exonnum "17"; txlen "2351";
18	ensembl	exon	65556812	65557041	0	+	.	gene_id "ENSRNOG00000012405"; gene_version "9"; transcript_id "ENSRNOT00000118039"; transcript_version "2"; exon_number "11"; gene_name "Tcf4"; gene_source "ensembl"; gene_biotype "protein_coding"; transcript_name "Tcf4-205"; transcript_source "ensembl"; transcript_biotype "protein_coding"; exon_id "ENSRNOE00000136200"; exon_version "1";
18	ensembl	CDS	65556812	65557041	0	+	1	gene_id "ENSRNOG00000012405"; gene_version "9"; transcript_id "ENSRNOT00000118039"; transcript_version "2"; exon_number "11"; gene_name "Tcf4"; gene_source "ensembl"; gene_biotype "protein_coding"; transcript_name "Tcf4-205"; transcript_source "ensembl"; transcript_biotype "protein_coding"; protein_id "ENSRNOP00000087117"; protein_version "1";
18	ensembl	exon	65556812	65557041	0	+	.	gene_id "ENSRNOG00000012405"; gene_version "9"; transcript_id "ENSRNOT00000144722"; transcript_version "1"; exon_number "11"; gene_name "Tcf4"; gene_source "ensembl"; gene_biotype "protein_coding"; transcript_name "Tcf4-207"; transcript_source "ensembl"; transcript_biotype "protein_coding"; exon_id "ENSRNOE00000136200"; exon_version "1";
18	ensembl	CDS	65556812	65557041	0	+	1	gene_id "ENSRNOG00000012405"; gene_version "9"; transcript_id "ENSRNOT00000144722"; transcript_version "1"; exon_number "11"; gene_name "Tcf4"; gene_source "ensembl"; gene_biotype "protein_coding"; transcript_name "Tcf4-207"; transcript_source "ensembl"; transcript_biotype "protein_coding"; protein_id "ENSRNOP00000099053"; protein_version "1";
18	ensembl	exon	65556812	65557041	0	+	.	gene_id "ENSRNOG00000012405"; gene_version "9"; transcript_id "ENSRNOT00000080844"; transcript_version "3"; exon_number "13"; gene_name "Tcf4"; gene_source "ensembl"; gene_biotype "protein_coding"; transcript_name "Tcf4-202"; transcript_source "ensembl"; transcript_biotype "protein_coding"; exon_id "ENSRNOE00000136200"; exon_version "1";
18	ensembl	CDS	65556812	65557041	0	+	1	gene_id "ENSRNOG00000012405"; gene_version "9"; transcript_id "ENSRNOT00000080844"; transcript_version "3"; exon_number "13"; gene_name "Tcf4"; gene_source "ensembl"; gene_biotype "protein_coding"; transcript_name "Tcf4-202"; transcript_source "ensembl"; transcript_biotype "protein_coding"; protein_id "ENSRNOP00000070343"; protein_version "3";
18	ensembl	exon	65556812	65557041	0	+	.	gene_id "ENSRNOG00000012405"; gene_version "9"; transcript_id "ENSRNOT00000114956"; transcript_version "2"; exon_number "14"; gene_name "Tcf4"; gene_source "ensembl"; gene_biotype "protein_coding"; transcript_name "Tcf4-204"; transcript_source "ensembl"; transcript_biotype "protein_coding"; exon_id "ENSRNOE00000136200"; exon_version "1";
18	ensembl	CDS	65556812	65557041	0	+	1	gene_id "ENSRNOG00000012405"; gene_version "9"; transcript_id "ENSRNOT00000114956"; transcript_version "2"; exon_number "14"; gene_name "Tcf4"; gene_source "ensembl"; gene_biotype "protein_coding"; transcript_name "Tcf4-204"; transcript_source "ensembl"; transcript_biotype "protein_coding"; protein_id "ENSRNOP00000096285"; protein_version "2";
18	ensembl	exon	65556812	65557041	0	+	.	gene_id "ENSRNOG00000012405"; gene_version "9"; transcript_id "ENSRNOT00000020431"; transcript_version "9"; exon_number "14"; gene_name "Tcf4"; gene_source "ensembl"; gene_biotype "protein_coding"; transcript_name "Tcf4-201"; transcript_source "ensembl"; transcript_biotype "protein_coding"; exon_id "ENSRNOE00000136200"; exon_version "1";
18	ensembl	CDS	65556812	65557041	0	+	1	gene_id "ENSRNOG00000012405"; gene_version "9"; transcript_id "ENSRNOT00000020431"; transcript_version "9"; exon_number "14"; gene_name "Tcf4"; gene_source "ensembl"; gene_biotype "protein_coding"; transcript_name "Tcf4-201"; transcript_source "ensembl"; transcript_biotype "protein_coding"; protein_id "ENSRNOP00000020431"; protein_version "9";
18	ensembl	exon	65556812	65557041	0	+	.	gene_id "ENSRNOG00000012405"; gene_version "9"; transcript_id "ENSRNOT00000126184"; transcript_version "1"; exon_number "18"; gene_name "Tcf4"; gene_source "ensembl"; gene_biotype "protein_coding"; transcript_name "Tcf4-206"; transcript_source "ensembl"; transcript_biotype "protein_coding"; exon_id "ENSRNOE00000136200"; exon_version "1"; tag "Ensembl_canonical";
18	ensembl	CDS	65556812	65557041	0	+	1	gene_id "ENSRNOG00000012405"; gene_version "9"; transcript_id "ENSRNOT00000126184"; transcript_version "1"; exon_number "18"; gene_name "Tcf4"; gene_source "ensembl"; gene_biotype "protein_coding"; transcript_name "Tcf4-206"; transcript_source "ensembl"; transcript_biotype "protein_coding"; protein_id "ENSRNOP00000106951"; protein_version "1"; tag "Ensembl_canonical";
18	ensembl	exon	65556812	65557041	0	+	.	gene_id "ENSRNOG00000012405"; gene_version "9"; transcript_id "ENSRNOT00000081797"; transcript_version "3"; exon_number "16"; gene_name "Tcf4"; gene_source "ensembl"; gene_biotype "protein_coding"; transcript_name "Tcf4-203"; transcript_source "ensembl"; transcript_biotype "protein_coding"; exon_id "ENSRNOE00000136200"; exon_version "1";
18	ensembl	CDS	65556812	65557041	0	+	1	gene_id "ENSRNOG00000012405"; gene_version "9"; transcript_id "ENSRNOT00000081797"; transcript_version "3"; exon_number "16"; gene_name "Tcf4"; gene_source "ensembl"; gene_biotype "protein_coding"; transcript_name "Tcf4-203"; transcript_source "ensembl"; transcript_biotype "protein_coding"; protein_id "ENSRNOP00000070021"; protein_version "2";
18	ENSEMBL114_rn	exon	65556812	65557041	22.5868200935663	+	.	gene_id "ENSRNOG00000012405"; transcript_id "ENSRNOG00000012405_tx_12"; exon_id "18_65556812_65557041_+"; exonnum "13"; txlen "1986";
18	ENSEMBL114_rn	exon	65556812	65557041	170.371130642005	+	.	gene_id "ENSRNOG00000012405"; transcript_id "ENSRNOG00000012405_tx_3"; exon_id "18_65556812_65557041_+"; exonnum "18"; txlen "2304";
18	ENSEMBL114_rn	exon	65556812	65557041	148.454592549982	+	.	gene_id "ENSRNOG00000012405"; transcript_id "ENSRNOG00000012405_tx_4"; exon_id "18_65556812_65557041_+"; exonnum "18"; txlen "2292";
18	ENSEMBL114_rn	exon	65556812	65557041	81.2563915849371	+	.	gene_id "ENSRNOG00000012405"; transcript_id "ENSRNOG00000012405_tx_7"; exon_id "18_65556812_65557041_+"; exonnum "18"; txlen "2351";
18	ENSEMBL114_rn	exon	65556812	65557041	71.4573336099752	+	.	gene_id "ENSRNOG00000012405"; transcript_id "ENSRNOG00000012405_tx_8"; exon_id "18_65556812_65557041_+"; exonnum "18"; txlen "2339";
18	ensembl	CDS	65557878	65558011	0	+	2	gene_id "ENSRNOG00000012405"; gene_version "9"; transcript_id "ENSRNOT00000118039"; transcript_version "2"; exon_number "12"; gene_name "Tcf4"; gene_source "ensembl"; gene_biotype "protein_coding"; transcript_name "Tcf4-205"; transcript_source "ensembl"; transcript_biotype "protein_coding"; protein_id "ENSRNOP00000087117"; protein_version "1";
18	ensembl	CDS	65557878	65558011	0	+	2	gene_id "ENSRNOG00000012405"; gene_version "9"; transcript_id "ENSRNOT00000144722"; transcript_version "1"; exon_number "12"; gene_name "Tcf4"; gene_source "ensembl"; gene_biotype "protein_coding"; transcript_name "Tcf4-207"; transcript_source "ensembl"; transcript_biotype "protein_coding"; protein_id "ENSRNOP00000099053"; protein_version "1";
18	ensembl	CDS	65557878	65558011	0	+	2	gene_id "ENSRNOG00000012405"; gene_version "9"; transcript_id "ENSRNOT00000080844"; transcript_version "3"; exon_number "14"; gene_name "Tcf4"; gene_source "ensembl"; gene_biotype "protein_coding"; transcript_name "Tcf4-202"; transcript_source "ensembl"; transcript_biotype "protein_coding"; protein_id "ENSRNOP00000070343"; protein_version "3";
18	ensembl	CDS	65557878	65558011	0	+	2	gene_id "ENSRNOG00000012405"; gene_version "9"; transcript_id "ENSRNOT00000114956"; transcript_version "2"; exon_number "15"; gene_name "Tcf4"; gene_source "ensembl"; gene_biotype "protein_coding"; transcript_name "Tcf4-204"; transcript_source "ensembl"; transcript_biotype "protein_coding"; protein_id "ENSRNOP00000096285"; protein_version "2";
18	ensembl	CDS	65557878	65558011	0	+	2	gene_id "ENSRNOG00000012405"; gene_version "9"; transcript_id "ENSRNOT00000020431"; transcript_version "9"; exon_number "15"; gene_name "Tcf4"; gene_source "ensembl"; gene_biotype "protein_coding"; transcript_name "Tcf4-201"; transcript_source "ensembl"; transcript_biotype "protein_coding"; protein_id "ENSRNOP00000020431"; protein_version "9";
18	ensembl	CDS	65557878	65558011	0	+	2	gene_id "ENSRNOG00000012405"; gene_version "9"; transcript_id "ENSRNOT00000126184"; transcript_version "1"; exon_number "19"; gene_name "Tcf4"; gene_source "ensembl"; gene_biotype "protein_coding"; transcript_name "Tcf4-206"; transcript_source "ensembl"; transcript_biotype "protein_coding"; protein_id "ENSRNOP00000106951"; protein_version "1"; tag "Ensembl_canonical";
18	ensembl	CDS	65557878	65558011	0	+	2	gene_id "ENSRNOG00000012405"; gene_version "9"; transcript_id "ENSRNOT00000081797"; transcript_version "3"; exon_number "17"; gene_name "Tcf4"; gene_source "ensembl"; gene_biotype "protein_coding"; transcript_name "Tcf4-203"; transcript_source "ensembl"; transcript_biotype "protein_coding"; protein_id "ENSRNOP00000070021"; protein_version "2";
18	ensembl	exon	65557878	65558018	0	+	.	gene_id "ENSRNOG00000012405"; gene_version "9"; transcript_id "ENSRNOT00000118039"; transcript_version "2"; exon_number "12"; gene_name "Tcf4"; gene_source "ensembl"; gene_biotype "protein_coding"; transcript_name "Tcf4-205"; transcript_source "ensembl"; transcript_biotype "protein_coding"; exon_id "ENSRNOE00000138835"; exon_version "1";
18	ensembl	exon	65557878	65558018	0	+	.	gene_id "ENSRNOG00000012405"; gene_version "9"; transcript_id "ENSRNOT00000144722"; transcript_version "1"; exon_number "12"; gene_name "Tcf4"; gene_source "ensembl"; gene_biotype "protein_coding"; transcript_name "Tcf4-207"; transcript_source "ensembl"; transcript_biotype "protein_coding"; exon_id "ENSRNOE00000138835"; exon_version "1";
18	ensembl	exon	65557878	65558018	0	+	.	gene_id "ENSRNOG00000012405"; gene_version "9"; transcript_id "ENSRNOT00000080844"; transcript_version "3"; exon_number "14"; gene_name "Tcf4"; gene_source "ensembl"; gene_biotype "protein_coding"; transcript_name "Tcf4-202"; transcript_source "ensembl"; transcript_biotype "protein_coding"; exon_id "ENSRNOE00000138835"; exon_version "1";
18	ensembl	exon	65557878	65558018	0	+	.	gene_id "ENSRNOG00000012405"; gene_version "9"; transcript_id "ENSRNOT00000114956"; transcript_version "2"; exon_number "15"; gene_name "Tcf4"; gene_source "ensembl"; gene_biotype "protein_coding"; transcript_name "Tcf4-204"; transcript_source "ensembl"; transcript_biotype "protein_coding"; exon_id "ENSRNOE00000138835"; exon_version "1";
18	ensembl	exon	65557878	65558018	0	+	.	gene_id "ENSRNOG00000012405"; gene_version "9"; transcript_id "ENSRNOT00000020431"; transcript_version "9"; exon_number "15"; gene_name "Tcf4"; gene_source "ensembl"; gene_biotype "protein_coding"; transcript_name "Tcf4-201"; transcript_source "ensembl"; transcript_biotype "protein_coding"; exon_id "ENSRNOE00000138835"; exon_version "1";
18	ensembl	exon	65557878	65558018	0	+	.	gene_id "ENSRNOG00000012405"; gene_version "9"; transcript_id "ENSRNOT00000126184"; transcript_version "1"; exon_number "19"; gene_name "Tcf4"; gene_source "ensembl"; gene_biotype "protein_coding"; transcript_name "Tcf4-206"; transcript_source "ensembl"; transcript_biotype "protein_coding"; exon_id "ENSRNOE00000138835"; exon_version "1"; tag "Ensembl_canonical";
18	ensembl	exon	65557878	65558018	0	+	.	gene_id "ENSRNOG00000012405"; gene_version "9"; transcript_id "ENSRNOT00000081797"; transcript_version "3"; exon_number "17"; gene_name "Tcf4"; gene_source "ensembl"; gene_biotype "protein_coding"; transcript_name "Tcf4-203"; transcript_source "ensembl"; transcript_biotype "protein_coding"; exon_id "ENSRNOE00000138835"; exon_version "1";
18	ENSEMBL114_rn	exon	65557878	65558018	22.5868200935663	+	.	gene_id "ENSRNOG00000012405"; transcript_id "ENSRNOG00000012405_tx_12"; exon_id "18_65557878_65558018_+"; exonnum "14"; txlen "1986";
18	ENSEMBL114_rn	exon	65557878	65558018	170.371130642005	+	.	gene_id "ENSRNOG00000012405"; transcript_id "ENSRNOG00000012405_tx_3"; exon_id "18_65557878_65558018_+"; exonnum "19"; txlen "2304";
18	ENSEMBL114_rn	exon	65557878	65558018	148.454592549982	+	.	gene_id "ENSRNOG00000012405"; transcript_id "ENSRNOG00000012405_tx_4"; exon_id "18_65557878_65558018_+"; exonnum "19"; txlen "2292";
18	ENSEMBL114_rn	exon	65557878	65558018	81.2563915849371	+	.	gene_id "ENSRNOG00000012405"; transcript_id "ENSRNOG00000012405_tx_7"; exon_id "18_65557878_65558018_+"; exonnum "19"; txlen "2351";
18	ENSEMBL114_rn	exon	65557878	65558018	71.4573336099752	+	.	gene_id "ENSRNOG00000012405"; transcript_id "ENSRNOG00000012405_tx_8"; exon_id "18_65557878_65558018_+"; exonnum "19"; txlen "2339";
18	ensembl	stop_codon	65558012	65558014	0	+	0	gene_id "ENSRNOG00000012405"; gene_version "9"; transcript_id "ENSRNOT00000118039"; transcript_version "2"; exon_number "12"; gene_name "Tcf4"; gene_source "ensembl"; gene_biotype "protein_coding"; transcript_name "Tcf4-205"; transcript_source "ensembl"; transcript_biotype "protein_coding";
18	ensembl	stop_codon	65558012	65558014	0	+	0	gene_id "ENSRNOG00000012405"; gene_version "9"; transcript_id "ENSRNOT00000144722"; transcript_version "1"; exon_number "12"; gene_name "Tcf4"; gene_source "ensembl"; gene_biotype "protein_coding"; transcript_name "Tcf4-207"; transcript_source "ensembl"; transcript_biotype "protein_coding";
18	ensembl	stop_codon	65558012	65558014	0	+	0	gene_id "ENSRNOG00000012405"; gene_version "9"; transcript_id "ENSRNOT00000080844"; transcript_version "3"; exon_number "14"; gene_name "Tcf4"; gene_source "ensembl"; gene_biotype "protein_coding"; transcript_name "Tcf4-202"; transcript_source "ensembl"; transcript_biotype "protein_coding";
18	ensembl	stop_codon	65558012	65558014	0	+	0	gene_id "ENSRNOG00000012405"; gene_version "9"; transcript_id "ENSRNOT00000114956"; transcript_version "2"; exon_number "15"; gene_name "Tcf4"; gene_source "ensembl"; gene_biotype "protein_coding"; transcript_name "Tcf4-204"; transcript_source "ensembl"; transcript_biotype "protein_coding";
18	ensembl	stop_codon	65558012	65558014	0	+	0	gene_id "ENSRNOG00000012405"; gene_version "9"; transcript_id "ENSRNOT00000020431"; transcript_version "9"; exon_number "15"; gene_name "Tcf4"; gene_source "ensembl"; gene_biotype "protein_coding"; transcript_name "Tcf4-201"; transcript_source "ensembl"; transcript_biotype "protein_coding";
18	ensembl	stop_codon	65558012	65558014	0	+	0	gene_id "ENSRNOG00000012405"; gene_version "9"; transcript_id "ENSRNOT00000126184"; transcript_version "1"; exon_number "19"; gene_name "Tcf4"; gene_source "ensembl"; gene_biotype "protein_coding"; transcript_name "Tcf4-206"; transcript_source "ensembl"; transcript_biotype "protein_coding"; tag "Ensembl_canonical";
18	ensembl	stop_codon	65558012	65558014	0	+	0	gene_id "ENSRNOG00000012405"; gene_version "9"; transcript_id "ENSRNOT00000081797"; transcript_version "3"; exon_number "17"; gene_name "Tcf4"; gene_source "ensembl"; gene_biotype "protein_coding"; transcript_name "Tcf4-203"; transcript_source "ensembl"; transcript_biotype "protein_coding";
18	ensembl	three_prime_utr	65558015	65558018	0	+	.	gene_id "ENSRNOG00000012405"; gene_version "9"; transcript_id "ENSRNOT00000118039"; transcript_version "2"; gene_name "Tcf4"; gene_source "ensembl"; gene_biotype "protein_coding"; transcript_name "Tcf4-205"; transcript_source "ensembl"; transcript_biotype "protein_coding";
18	ensembl	three_prime_utr	65558015	65558018	0	+	.	gene_id "ENSRNOG00000012405"; gene_version "9"; transcript_id "ENSRNOT00000144722"; transcript_version "1"; gene_name "Tcf4"; gene_source "ensembl"; gene_biotype "protein_coding"; transcript_name "Tcf4-207"; transcript_source "ensembl"; transcript_biotype "protein_coding";
18	ensembl	three_prime_utr	65558015	65558018	0	+	.	gene_id "ENSRNOG00000012405"; gene_version "9"; transcript_id "ENSRNOT00000080844"; transcript_version "3"; gene_name "Tcf4"; gene_source "ensembl"; gene_biotype "protein_coding"; transcript_name "Tcf4-202"; transcript_source "ensembl"; transcript_biotype "protein_coding";
18	ensembl	three_prime_utr	65558015	65558018	0	+	.	gene_id "ENSRNOG00000012405"; gene_version "9"; transcript_id "ENSRNOT00000114956"; transcript_version "2"; gene_name "Tcf4"; gene_source "ensembl"; gene_biotype "protein_coding"; transcript_name "Tcf4-204"; transcript_source "ensembl"; transcript_biotype "protein_coding";
18	ensembl	three_prime_utr	65558015	65558018	0	+	.	gene_id "ENSRNOG00000012405"; gene_version "9"; transcript_id "ENSRNOT00000020431"; transcript_version "9"; gene_name "Tcf4"; gene_source "ensembl"; gene_biotype "protein_coding"; transcript_name "Tcf4-201"; transcript_source "ensembl"; transcript_biotype "protein_coding";
18	ensembl	three_prime_utr	65558015	65558018	0	+	.	gene_id "ENSRNOG00000012405"; gene_version "9"; transcript_id "ENSRNOT00000126184"; transcript_version "1"; gene_name "Tcf4"; gene_source "ensembl"; gene_biotype "protein_coding"; transcript_name "Tcf4-206"; transcript_source "ensembl"; transcript_biotype "protein_coding"; tag "Ensembl_canonical";
18	ensembl	three_prime_utr	65558015	65558018	0	+	.	gene_id "ENSRNOG00000012405"; gene_version "9"; transcript_id "ENSRNOT00000081797"; transcript_version "3"; gene_name "Tcf4"; gene_source "ensembl"; gene_biotype "protein_coding"; transcript_name "Tcf4-203"; transcript_source "ensembl"; transcript_biotype "protein_coding";
18	ensembl	exon	65558233	65558401	0	+	.	gene_id "ENSRNOG00000012405"; gene_version "9"; transcript_id "ENSRNOT00000118039"; transcript_version "2"; exon_number "13"; gene_name "Tcf4"; gene_source "ensembl"; gene_biotype "protein_coding"; transcript_name "Tcf4-205"; transcript_source "ensembl"; transcript_biotype "protein_coding"; exon_id "ENSRNOE00000399145"; exon_version "1";
18	ensembl	three_prime_utr	65558233	65558401	0	+	.	gene_id "ENSRNOG00000012405"; gene_version "9"; transcript_id "ENSRNOT00000118039"; transcript_version "2"; gene_name "Tcf4"; gene_source "ensembl"; gene_biotype "protein_coding"; transcript_name "Tcf4-205"; transcript_source "ensembl"; transcript_biotype "protein_coding";
18	ensembl	exon	65558233	65558401	0	+	.	gene_id "ENSRNOG00000012405"; gene_version "9"; transcript_id "ENSRNOT00000144722"; transcript_version "1"; exon_number "13"; gene_name "Tcf4"; gene_source "ensembl"; gene_biotype "protein_coding"; transcript_name "Tcf4-207"; transcript_source "ensembl"; transcript_biotype "protein_coding"; exon_id "ENSRNOE00000399145"; exon_version "1";
18	ensembl	three_prime_utr	65558233	65558401	0	+	.	gene_id "ENSRNOG00000012405"; gene_version "9"; transcript_id "ENSRNOT00000144722"; transcript_version "1"; gene_name "Tcf4"; gene_source "ensembl"; gene_biotype "protein_coding"; transcript_name "Tcf4-207"; transcript_source "ensembl"; transcript_biotype "protein_coding";
18	ensembl	exon	65558233	65558401	0	+	.	gene_id "ENSRNOG00000012405"; gene_version "9"; transcript_id "ENSRNOT00000080844"; transcript_version "3"; exon_number "15"; gene_name "Tcf4"; gene_source "ensembl"; gene_biotype "protein_coding"; transcript_name "Tcf4-202"; transcript_source "ensembl"; transcript_biotype "protein_coding"; exon_id "ENSRNOE00000399145"; exon_version "1";
18	ensembl	three_prime_utr	65558233	65558401	0	+	.	gene_id "ENSRNOG00000012405"; gene_version "9"; transcript_id "ENSRNOT00000080844"; transcript_version "3"; gene_name "Tcf4"; gene_source "ensembl"; gene_biotype "protein_coding"; transcript_name "Tcf4-202"; transcript_source "ensembl"; transcript_biotype "protein_coding";
18	ensembl	exon	65558233	65558401	0	+	.	gene_id "ENSRNOG00000012405"; gene_version "9"; transcript_id "ENSRNOT00000114956"; transcript_version "2"; exon_number "16"; gene_name "Tcf4"; gene_source "ensembl"; gene_biotype "protein_coding"; transcript_name "Tcf4-204"; transcript_source "ensembl"; transcript_biotype "protein_coding"; exon_id "ENSRNOE00000399145"; exon_version "1";
18	ensembl	three_prime_utr	65558233	65558401	0	+	.	gene_id "ENSRNOG00000012405"; gene_version "9"; transcript_id "ENSRNOT00000114956"; transcript_version "2"; gene_name "Tcf4"; gene_source "ensembl"; gene_biotype "protein_coding"; transcript_name "Tcf4-204"; transcript_source "ensembl"; transcript_biotype "protein_coding";
18	ensembl	exon	65558233	65558401	0	+	.	gene_id "ENSRNOG00000012405"; gene_version "9"; transcript_id "ENSRNOT00000020431"; transcript_version "9"; exon_number "16"; gene_name "Tcf4"; gene_source "ensembl"; gene_biotype "protein_coding"; transcript_name "Tcf4-201"; transcript_source "ensembl"; transcript_biotype "protein_coding"; exon_id "ENSRNOE00000399145"; exon_version "1";
18	ensembl	three_prime_utr	65558233	65558401	0	+	.	gene_id "ENSRNOG00000012405"; gene_version "9"; transcript_id "ENSRNOT00000020431"; transcript_version "9"; gene_name "Tcf4"; gene_source "ensembl"; gene_biotype "protein_coding"; transcript_name "Tcf4-201"; transcript_source "ensembl"; transcript_biotype "protein_coding";
18	ensembl	exon	65558233	65558401	0	+	.	gene_id "ENSRNOG00000012405"; gene_version "9"; transcript_id "ENSRNOT00000126184"; transcript_version "1"; exon_number "20"; gene_name "Tcf4"; gene_source "ensembl"; gene_biotype "protein_coding"; transcript_name "Tcf4-206"; transcript_source "ensembl"; transcript_biotype "protein_coding"; exon_id "ENSRNOE00000399145"; exon_version "1"; tag "Ensembl_canonical";
18	ensembl	three_prime_utr	65558233	65558401	0	+	.	gene_id "ENSRNOG00000012405"; gene_version "9"; transcript_id "ENSRNOT00000126184"; transcript_version "1"; gene_name "Tcf4"; gene_source "ensembl"; gene_biotype "protein_coding"; transcript_name "Tcf4-206"; transcript_source "ensembl"; transcript_biotype "protein_coding"; tag "Ensembl_canonical";
18	ensembl	exon	65558233	65558401	0	+	.	gene_id "ENSRNOG00000012405"; gene_version "9"; transcript_id "ENSRNOT00000081797"; transcript_version "3"; exon_number "18"; gene_name "Tcf4"; gene_source "ensembl"; gene_biotype "protein_coding"; transcript_name "Tcf4-203"; transcript_source "ensembl"; transcript_biotype "protein_coding"; exon_id "ENSRNOE00000399145"; exon_version "1";
18	ensembl	three_prime_utr	65558233	65558401	0	+	.	gene_id "ENSRNOG00000012405"; gene_version "9"; transcript_id "ENSRNOT00000081797"; transcript_version "3"; gene_name "Tcf4"; gene_source "ensembl"; gene_biotype "protein_coding"; transcript_name "Tcf4-203"; transcript_source "ensembl"; transcript_biotype "protein_coding";
18	ENSEMBL114_rn	exon	65558233	65558401	22.5868200935663	+	.	gene_id "ENSRNOG00000012405"; transcript_id "ENSRNOG00000012405_tx_12"; exon_id "18_65558233_65558401_+"; exonnum "15"; txlen "1986";
18	ENSEMBL114_rn	exon	65558233	65558401	170.371130642005	+	.	gene_id "ENSRNOG00000012405"; transcript_id "ENSRNOG00000012405_tx_3"; exon_id "18_65558233_65558401_+"; exonnum "20"; txlen "2304";
18	ENSEMBL114_rn	exon	65558233	65558401	148.454592549982	+	.	gene_id "ENSRNOG00000012405"; transcript_id "ENSRNOG00000012405_tx_4"; exon_id "18_65558233_65558401_+"; exonnum "20"; txlen "2292";
18	ENSEMBL114_rn	exon	65558233	65558401	81.2563915849371	+	.	gene_id "ENSRNOG00000012405"; transcript_id "ENSRNOG00000012405_tx_7"; exon_id "18_65558233_65558401_+"; exonnum "20"; txlen "2351";
18	ENSEMBL114_rn	exon	65558233	65558401	71.4573336099752	+	.	gene_id "ENSRNOG00000012405"; transcript_id "ENSRNOG00000012405_tx_8"; exon_id "18_65558233_65558401_+"; exonnum "20"; txlen "2339";
18	ensembl	gene	65562157	65563189	0	+	.	gene_id "ENSRNOG00000075905"; gene_version "1"; gene_source "ensembl"; gene_biotype "lncRNA";
18	ensembl	transcript	65562157	65563189	0	+	.	gene_id "ENSRNOG00000075905"; gene_version "1"; transcript_id "ENSRNOT00000137327"; transcript_version "1"; gene_source "ensembl"; gene_biotype "lncRNA"; transcript_source "ensembl"; transcript_biotype "lncRNA"; tag "Ensembl_canonical";
18	ensembl	exon	65562157	65563189	0	+	.	gene_id "ENSRNOG00000075905"; gene_version "1"; transcript_id "ENSRNOT00000137327"; transcript_version "1"; exon_number "1"; gene_source "ensembl"; gene_biotype "lncRNA"; transcript_source "ensembl"; transcript_biotype "lncRNA"; exon_id "ENSRNOE00000745838"; exon_version "1"; tag "Ensembl_canonical";
18	sraer114_es	exon	65608618	65608777	0.00187320455975971	+	.	gene_id "sraer114_gene_10264"; transcript_id "sraer114_gene_10264_tx_2"; exon_id "18_65608618_65608777_+"; exonnum "1"; txlen "1216";
18	sraer114_mid	exon	65621989	65622120	0.00187320455975971	+	.	gene_id "sraer114_gene_10264"; transcript_id "sraer114_gene_10264_tx_2"; exon_id "18_65621989_65622120_+"; exonnum "2"; txlen "1216";
18	sraer114_es	exon	65645908	65646019	0.302277691971405	+	.	gene_id "sraer114_gene_10264"; transcript_id "sraer114_gene_10264_tx_1"; exon_id "18_65645908_65646019_+"; exonnum "1"; txlen "2518";
18	sraer114_mid	exon	65657058	65657981	0.302277691971405	+	.	gene_id "sraer114_gene_10264"; transcript_id "sraer114_gene_10264_tx_1"; exon_id "18_65657058_65657981_+"; exonnum "2"; txlen "2518";
18	sraer114_mid	exon	65657058	65657981	0.00187320455975971	+	.	gene_id "sraer114_gene_10264"; transcript_id "sraer114_gene_10264_tx_2"; exon_id "18_65657058_65657981_+"; exonnum "3"; txlen "1216";
18	sraer114_ss	exon	65658584	65660065	0.302277691971405	+	.	gene_id "sraer114_gene_10264"; transcript_id "sraer114_gene_10264_tx_1"; exon_id "18_65658584_65660065_+"; exonnum "3"; txlen "2518";
18	sraer114_es	exon	65671786	65671835	0.162911917766252	+	.	gene_id "sraer114_gene_28462"; transcript_id "sraer114_gene_28462_tx_1"; exon_id "18_65671786_65671835_+"; exonnum "1"; txlen "1444";
18	sraer114_ss	exon	65671921	65673314	0.162911917766252	+	.	gene_id "sraer114_gene_28462"; transcript_id "sraer114_gene_28462_tx_1"; exon_id "18_65671921_65673314_+"; exonnum "2"; txlen "1444";
18	sraer114_es	exon	65720790	65721265	0.00334119963485855	+	.	gene_id "sraer114_gene_16271"; transcript_id "sraer114_gene_16271_tx_1"; exon_id "18_65720790_65721265_+"; exonnum "1"; txlen "2764";
18	sraer114_mid	exon	65727572	65727703	0.00334119963485855	+	.	gene_id "sraer114_gene_16271"; transcript_id "sraer114_gene_16271_tx_1"; exon_id "18_65727572_65727703_+"; exonnum "2"; txlen "2764";
18	sraer114_es	exon	65728763	65728951	0.0031824696485016	+	.	gene_id "sraer114_gene_16271"; transcript_id "sraer114_gene_16271_tx_2"; exon_id "18_65728763_65728951_+"; exonnum "1"; txlen "2345";
18	sraer114_mid	exon	65734132	65734314	0.00334119963485855	+	.	gene_id "sraer114_gene_16271"; transcript_id "sraer114_gene_16271_tx_1"; exon_id "18_65734132_65734314_+"; exonnum "3"; txlen "2764";
18	sraer114_mid	exon	65734132	65734314	0.0031824696485016	+	.	gene_id "sraer114_gene_16271"; transcript_id "sraer114_gene_16271_tx_2"; exon_id "18_65734132_65734314_+"; exonnum "2"; txlen "2345";
18	sraer114_mid	exon	65734460	65734599	0.00334119963485855	+	.	gene_id "sraer114_gene_16271"; transcript_id "sraer114_gene_16271_tx_1"; exon_id "18_65734460_65734599_+"; exonnum "4"; txlen "2764";
18	sraer114_mid	exon	65734460	65734599	0.0031824696485016	+	.	gene_id "sraer114_gene_16271"; transcript_id "sraer114_gene_16271_tx_2"; exon_id "18_65734460_65734599_+"; exonnum "3"; txlen "2345";
18	sraer114_mid	exon	65754945	65755036	0.00334119963485855	+	.	gene_id "sraer114_gene_16271"; transcript_id "sraer114_gene_16271_tx_1"; exon_id "18_65754945_65755036_+"; exonnum "5"; txlen "2764";
18	sraer114_mid	exon	65754945	65755036	0.0031824696485016	+	.	gene_id "sraer114_gene_16271"; transcript_id "sraer114_gene_16271_tx_2"; exon_id "18_65754945_65755036_+"; exonnum "4"; txlen "2345";
18	sraer114_ss	exon	65755785	65757525	0.00334119963485855	+	.	gene_id "sraer114_gene_16271"; transcript_id "sraer114_gene_16271_tx_1"; exon_id "18_65755785_65757525_+"; exonnum "6"; txlen "2764";
18	sraer114_ss	exon	65755785	65757525	0.0031824696485016	+	.	gene_id "sraer114_gene_16271"; transcript_id "sraer114_gene_16271_tx_2"; exon_id "18_65755785_65757525_+"; exonnum "5"; txlen "2345";
18	sraer114_es	exon	65786804	65787201	0.0111324378826653	+	.	gene_id "ENSRNOG00000021381"; transcript_id "ENSRNOG00000021381_tx_7"; exon_id "18_65786804_65787201_+"; exonnum "1"; txlen "2737";
18	sraer114_es	exon	65786804	65787201	0.00410733992003007	+	.	gene_id "ENSRNOG00000021381"; transcript_id "ENSRNOG00000021381_tx_8"; exon_id "18_65786804_65787201_+"; exonnum "1"; txlen "2755";
18	ensembl	five_prime_utr	65786926	65787036	0	+	.	gene_id "ENSRNOG00000021381"; gene_version "6"; transcript_id "ENSRNOT00000137769"; transcript_version "1"; gene_name "Ccdc68"; gene_source "ensembl"; gene_biotype "protein_coding"; transcript_name "Ccdc68-205"; transcript_source "ensembl"; transcript_biotype "protein_coding";
18	ensembl	exon	65786926	65787069	0	+	.	gene_id "ENSRNOG00000021381"; gene_version "6"; transcript_id "ENSRNOT00000137769"; transcript_version "1"; exon_number "1"; gene_name "Ccdc68"; gene_source "ensembl"; gene_biotype "protein_coding"; transcript_name "Ccdc68-205"; transcript_source "ensembl"; transcript_biotype "protein_coding"; exon_id "ENSRNOE00000818519"; exon_version "1";
18	ensembl	gene	65786926	65859526	0	+	.	gene_id "ENSRNOG00000021381"; gene_version "6"; gene_name "Ccdc68"; gene_source "ensembl"; gene_biotype "protein_coding";
18	ensembl	transcript	65786926	65859526	0	+	.	gene_id "ENSRNOG00000021381"; gene_version "6"; transcript_id "ENSRNOT00000137769"; transcript_version "1"; gene_name "Ccdc68"; gene_source "ensembl"; gene_biotype "protein_coding"; transcript_name "Ccdc68-205"; transcript_source "ensembl"; transcript_biotype "protein_coding";
18	ensembl	start_codon	65787037	65787039	0	+	0	gene_id "ENSRNOG00000021381"; gene_version "6"; transcript_id "ENSRNOT00000137769"; transcript_version "1"; exon_number "1"; gene_name "Ccdc68"; gene_source "ensembl"; gene_biotype "protein_coding"; transcript_name "Ccdc68-205"; transcript_source "ensembl"; transcript_biotype "protein_coding";
18	ensembl	CDS	65787037	65787069	0	+	0	gene_id "ENSRNOG00000021381"; gene_version "6"; transcript_id "ENSRNOT00000137769"; transcript_version "1"; exon_number "1"; gene_name "Ccdc68"; gene_source "ensembl"; gene_biotype "protein_coding"; transcript_name "Ccdc68-205"; transcript_source "ensembl"; transcript_biotype "protein_coding"; protein_id "ENSRNOP00000105249"; protein_version "1";
18	sraer114_mid	exon	65809767	65810061	0.0111324378826653	+	.	gene_id "ENSRNOG00000021381"; transcript_id "ENSRNOG00000021381_tx_7"; exon_id "18_65809767_65810061_+"; exonnum "2"; txlen "2737";
18	sraer114_mid	exon	65809767	65810061	0.00410733992003007	+	.	gene_id "ENSRNOG00000021381"; transcript_id "ENSRNOG00000021381_tx_8"; exon_id "18_65809767_65810061_+"; exonnum "2"; txlen "2755";
18	sraer114_mid	exon	65814703	65815076	0.00410733992003007	+	.	gene_id "ENSRNOG00000021381"; transcript_id "ENSRNOG00000021381_tx_8"; exon_id "18_65814703_65815076_+"; exonnum "3"; txlen "2755";
18	sraer114_mid	exon	65814721	65815076	0.0111324378826653	+	.	gene_id "ENSRNOG00000021381"; transcript_id "ENSRNOG00000021381_tx_7"; exon_id "18_65814721_65815076_+"; exonnum "3"; txlen "2737";
18	ensembl	exon	65817182	65817401	0	+	.	gene_id "ENSRNOG00000021381"; gene_version "6"; transcript_id "ENSRNOT00000163618"; transcript_version "1"; exon_number "1"; gene_name "Ccdc68"; gene_source "ensembl"; gene_biotype "protein_coding"; transcript_name "Ccdc68-206"; transcript_source "ensembl"; transcript_biotype "protein_coding"; exon_id "ENSRNOE00000800817"; exon_version "1"; tag "Ensembl_canonical";
18	ensembl	five_prime_utr	65817182	65817401	0	+	.	gene_id "ENSRNOG00000021381"; gene_version "6"; transcript_id "ENSRNOT00000163618"; transcript_version "1"; gene_name "Ccdc68"; gene_source "ensembl"; gene_biotype "protein_coding"; transcript_name "Ccdc68-206"; transcript_source "ensembl"; transcript_biotype "protein_coding"; tag "Ensembl_canonical";
18	ensembl	transcript	65817182	65859526	0	+	.	gene_id "ENSRNOG00000021381"; gene_version "6"; transcript_id "ENSRNOT00000163618"; transcript_version "1"; gene_name "Ccdc68"; gene_source "ensembl"; gene_biotype "protein_coding"; transcript_name "Ccdc68-206"; transcript_source "ensembl"; transcript_biotype "protein_coding"; tag "Ensembl_canonical";
18	ensembl	exon	65817301	65817401	0	+	.	gene_id "ENSRNOG00000021381"; gene_version "6"; transcript_id "ENSRNOT00000039702"; transcript_version "6"; exon_number "1"; gene_name "Ccdc68"; gene_source "ensembl"; gene_biotype "protein_coding"; transcript_name "Ccdc68-201"; transcript_source "ensembl"; transcript_biotype "protein_coding"; exon_id "ENSRNOE00000399111"; exon_version "2";
18	ensembl	five_prime_utr	65817301	65817401	0	+	.	gene_id "ENSRNOG00000021381"; gene_version "6"; transcript_id "ENSRNOT00000039702"; transcript_version "6"; gene_name "Ccdc68"; gene_source "ensembl"; gene_biotype "protein_coding"; transcript_name "Ccdc68-201"; transcript_source "ensembl"; transcript_biotype "protein_coding";
18	ensembl	exon	65817301	65817401	0	+	.	gene_id "ENSRNOG00000021381"; gene_version "6"; transcript_id "ENSRNOT00000132289"; transcript_version "1"; exon_number "1"; gene_name "Ccdc68"; gene_source "ensembl"; gene_biotype "protein_coding"; transcript_name "Ccdc68-204"; transcript_source "ensembl"; transcript_biotype "protein_coding"; exon_id "ENSRNOE00000399111"; exon_version "2";
18	ensembl	five_prime_utr	65817301	65817401	0	+	.	gene_id "ENSRNOG00000021381"; gene_version "6"; transcript_id "ENSRNOT00000132289"; transcript_version "1"; gene_name "Ccdc68"; gene_source "ensembl"; gene_biotype "protein_coding"; transcript_name "Ccdc68-204"; transcript_source "ensembl"; transcript_biotype "protein_coding";
18	ensembl	exon	65817301	65817401	0	+	.	gene_id "ENSRNOG00000021381"; gene_version "6"; transcript_id "ENSRNOT00000097450"; transcript_version "2"; exon_number "1"; gene_name "Ccdc68"; gene_source "ensembl"; gene_biotype "protein_coding"; transcript_name "Ccdc68-202"; transcript_source "ensembl"; transcript_biotype "protein_coding"; exon_id "ENSRNOE00000399111"; exon_version "2";
18	ensembl	five_prime_utr	65817301	65817401	0	+	.	gene_id "ENSRNOG00000021381"; gene_version "6"; transcript_id "ENSRNOT00000097450"; transcript_version "2"; gene_name "Ccdc68"; gene_source "ensembl"; gene_biotype "protein_coding"; transcript_name "Ccdc68-202"; transcript_source "ensembl"; transcript_biotype "protein_coding";
18	ensembl	transcript	65817301	65859526	0	+	.	gene_id "ENSRNOG00000021381"; gene_version "6"; transcript_id "ENSRNOT00000039702"; transcript_version "6"; gene_name "Ccdc68"; gene_source "ensembl"; gene_biotype "protein_coding"; transcript_name "Ccdc68-201"; transcript_source "ensembl"; transcript_biotype "protein_coding";
18	ensembl	transcript	65817301	65859526	0	+	.	gene_id "ENSRNOG00000021381"; gene_version "6"; transcript_id "ENSRNOT00000132289"; transcript_version "1"; gene_name "Ccdc68"; gene_source "ensembl"; gene_biotype "protein_coding"; transcript_name "Ccdc68-204"; transcript_source "ensembl"; transcript_biotype "protein_coding";
18	ensembl	transcript	65817301	65859526	0	+	.	gene_id "ENSRNOG00000021381"; gene_version "6"; transcript_id "ENSRNOT00000097450"; transcript_version "2"; gene_name "Ccdc68"; gene_source "ensembl"; gene_biotype "protein_coding"; transcript_name "Ccdc68-202"; transcript_source "ensembl"; transcript_biotype "protein_coding";
18	ensembl	exon	65817302	65817401	0	+	.	gene_id "ENSRNOG00000021381"; gene_version "6"; transcript_id "ENSRNOT00000110274"; transcript_version "2"; exon_number "1"; gene_name "Ccdc68"; gene_source "ensembl"; gene_biotype "protein_coding"; transcript_name "Ccdc68-203"; transcript_source "ensembl"; transcript_biotype "protein_coding"; exon_id "ENSRNOE00000702068"; exon_version "1";
18	ensembl	five_prime_utr	65817302	65817401	0	+	.	gene_id "ENSRNOG00000021381"; gene_version "6"; transcript_id "ENSRNOT00000110274"; transcript_version "2"; gene_name "Ccdc68"; gene_source "ensembl"; gene_biotype "protein_coding"; transcript_name "Ccdc68-203"; transcript_source "ensembl"; transcript_biotype "protein_coding";
18	ensembl	transcript	65817302	65859526	0	+	.	gene_id "ENSRNOG00000021381"; gene_version "6"; transcript_id "ENSRNOT00000110274"; transcript_version "2"; gene_name "Ccdc68"; gene_source "ensembl"; gene_biotype "protein_coding"; transcript_name "Ccdc68-203"; transcript_source "ensembl"; transcript_biotype "protein_coding";
18	ensembl	five_prime_utr	65829242	65829378	0	+	.	gene_id "ENSRNOG00000021381"; gene_version "6"; transcript_id "ENSRNOT00000163618"; transcript_version "1"; gene_name "Ccdc68"; gene_source "ensembl"; gene_biotype "protein_coding"; transcript_name "Ccdc68-206"; transcript_source "ensembl"; transcript_biotype "protein_coding"; tag "Ensembl_canonical";
18	ensembl	exon	65829242	65829460	0	+	.	gene_id "ENSRNOG00000021381"; gene_version "6"; transcript_id "ENSRNOT00000163618"; transcript_version "1"; exon_number "2"; gene_name "Ccdc68"; gene_source "ensembl"; gene_biotype "protein_coding"; transcript_name "Ccdc68-206"; transcript_source "ensembl"; transcript_biotype "protein_coding"; exon_id "ENSRNOE00000676618"; exon_version "1"; tag "Ensembl_canonical";
18	ENSEMBL114_rn	exon	65829242	65829460	0.0111324378826653	+	.	gene_id "ENSRNOG00000021381"; transcript_id "ENSRNOG00000021381_tx_7"; exon_id "18_65829242_65829460_+"; exonnum "4"; txlen "2737";
18	ENSEMBL114_rn	exon	65829242	65829460	0.00410733992003007	+	.	gene_id "ENSRNOG00000021381"; transcript_id "ENSRNOG00000021381_tx_8"; exon_id "18_65829242_65829460_+"; exonnum "4"; txlen "2755";
18	ensembl	start_codon	65829379	65829381	0	+	0	gene_id "ENSRNOG00000021381"; gene_version "6"; transcript_id "ENSRNOT00000163618"; transcript_version "1"; exon_number "2"; gene_name "Ccdc68"; gene_source "ensembl"; gene_biotype "protein_coding"; transcript_name "Ccdc68-206"; transcript_source "ensembl"; transcript_biotype "protein_coding"; tag "Ensembl_canonical";
18	ensembl	CDS	65829379	65829460	0	+	0	gene_id "ENSRNOG00000021381"; gene_version "6"; transcript_id "ENSRNOT00000163618"; transcript_version "1"; exon_number "2"; gene_name "Ccdc68"; gene_source "ensembl"; gene_biotype "protein_coding"; transcript_name "Ccdc68-206"; transcript_source "ensembl"; transcript_biotype "protein_coding"; protein_id "ENSRNOP00000103687"; protein_version "1"; tag "Ensembl_canonical";
18	ensembl	five_prime_utr	65830762	65830773	0	+	.	gene_id "ENSRNOG00000021381"; gene_version "6"; transcript_id "ENSRNOT00000110274"; transcript_version "2"; gene_name "Ccdc68"; gene_source "ensembl"; gene_biotype "protein_coding"; transcript_name "Ccdc68-203"; transcript_source "ensembl"; transcript_biotype "protein_coding";
18	ensembl	five_prime_utr	65830762	65830773	0	+	.	gene_id "ENSRNOG00000021381"; gene_version "6"; transcript_id "ENSRNOT00000039702"; transcript_version "6"; gene_name "Ccdc68"; gene_source "ensembl"; gene_biotype "protein_coding"; transcript_name "Ccdc68-201"; transcript_source "ensembl"; transcript_biotype "protein_coding";
18	ensembl	five_prime_utr	65830762	65830773	0	+	.	gene_id "ENSRNOG00000021381"; gene_version "6"; transcript_id "ENSRNOT00000132289"; transcript_version "1"; gene_name "Ccdc68"; gene_source "ensembl"; gene_biotype "protein_coding"; transcript_name "Ccdc68-204"; transcript_source "ensembl"; transcript_biotype "protein_coding";
18	ensembl	five_prime_utr	65830762	65830773	0	+	.	gene_id "ENSRNOG00000021381"; gene_version "6"; transcript_id "ENSRNOT00000097450"; transcript_version "2"; gene_name "Ccdc68"; gene_source "ensembl"; gene_biotype "protein_coding"; transcript_name "Ccdc68-202"; transcript_source "ensembl"; transcript_biotype "protein_coding";
18	ensembl	exon	65830762	65830890	0	+	.	gene_id "ENSRNOG00000021381"; gene_version "6"; transcript_id "ENSRNOT00000110274"; transcript_version "2"; exon_number "2"; gene_name "Ccdc68"; gene_source "ensembl"; gene_biotype "protein_coding"; transcript_name "Ccdc68-203"; transcript_source "ensembl"; transcript_biotype "protein_coding"; exon_id "ENSRNOE00000298265"; exon_version "1";
18	ensembl	exon	65830762	65830890	0	+	.	gene_id "ENSRNOG00000021381"; gene_version "6"; transcript_id "ENSRNOT00000039702"; transcript_version "6"; exon_number "2"; gene_name "Ccdc68"; gene_source "ensembl"; gene_biotype "protein_coding"; transcript_name "Ccdc68-201"; transcript_source "ensembl"; transcript_biotype "protein_coding"; exon_id "ENSRNOE00000298265"; exon_version "1";
18	ensembl	exon	65830762	65830890	0	+	.	gene_id "ENSRNOG00000021381"; gene_version "6"; transcript_id "ENSRNOT00000132289"; transcript_version "1"; exon_number "2"; gene_name "Ccdc68"; gene_source "ensembl"; gene_biotype "protein_coding"; transcript_name "Ccdc68-204"; transcript_source "ensembl"; transcript_biotype "protein_coding"; exon_id "ENSRNOE00000298265"; exon_version "1";
18	ensembl	exon	65830762	65830890	0	+	.	gene_id "ENSRNOG00000021381"; gene_version "6"; transcript_id "ENSRNOT00000097450"; transcript_version "2"; exon_number "2"; gene_name "Ccdc68"; gene_source "ensembl"; gene_biotype "protein_coding"; transcript_name "Ccdc68-202"; transcript_source "ensembl"; transcript_biotype "protein_coding"; exon_id "ENSRNOE00000298265"; exon_version "1";
18	ensembl	exon	65830762	65830890	0	+	.	gene_id "ENSRNOG00000021381"; gene_version "6"; transcript_id "ENSRNOT00000137769"; transcript_version "1"; exon_number "2"; gene_name "Ccdc68"; gene_source "ensembl"; gene_biotype "protein_coding"; transcript_name "Ccdc68-205"; transcript_source "ensembl"; transcript_biotype "protein_coding"; exon_id "ENSRNOE00000728765"; exon_version "1";
18	ensembl	CDS	65830762	65830890	0	+	0	gene_id "ENSRNOG00000021381"; gene_version "6"; transcript_id "ENSRNOT00000137769"; transcript_version "1"; exon_number "2"; gene_name "Ccdc68"; gene_source "ensembl"; gene_biotype "protein_coding"; transcript_name "Ccdc68-205"; transcript_source "ensembl"; transcript_biotype "protein_coding"; protein_id "ENSRNOP00000105249"; protein_version "1";
18	ENSEMBL114_rn	exon	65830762	65830890	0.0111324378826653	+	.	gene_id "ENSRNOG00000021381"; transcript_id "ENSRNOG00000021381_tx_7"; exon_id "18_65830762_65830890_+"; exonnum "5"; txlen "2737";
18	ENSEMBL114_rn	exon	65830762	65830890	0.00410733992003007	+	.	gene_id "ENSRNOG00000021381"; transcript_id "ENSRNOG00000021381_tx_8"; exon_id "18_65830762_65830890_+"; exonnum "5"; txlen "2755";
18	ensembl	exon	65830766	65830890	0	+	.	gene_id "ENSRNOG00000021381"; gene_version "6"; transcript_id "ENSRNOT00000163618"; transcript_version "1"; exon_number "3"; gene_name "Ccdc68"; gene_source "ensembl"; gene_biotype "protein_coding"; transcript_name "Ccdc68-206"; transcript_source "ensembl"; transcript_biotype "protein_coding"; exon_id "ENSRNOE00000688049"; exon_version "1"; tag "Ensembl_canonical";
18	ensembl	CDS	65830766	65830890	0	+	2	gene_id "ENSRNOG00000021381"; gene_version "6"; transcript_id "ENSRNOT00000163618"; transcript_version "1"; exon_number "3"; gene_name "Ccdc68"; gene_source "ensembl"; gene_biotype "protein_coding"; transcript_name "Ccdc68-206"; transcript_source "ensembl"; transcript_biotype "protein_coding"; protein_id "ENSRNOP00000103687"; protein_version "1"; tag "Ensembl_canonical";
18	ensembl	start_codon	65830774	65830776	0	+	0	gene_id "ENSRNOG00000021381"; gene_version "6"; transcript_id "ENSRNOT00000110274"; transcript_version "2"; exon_number "2"; gene_name "Ccdc68"; gene_source "ensembl"; gene_biotype "protein_coding"; transcript_name "Ccdc68-203"; transcript_source "ensembl"; transcript_biotype "protein_coding";
18	ensembl	start_codon	65830774	65830776	0	+	0	gene_id "ENSRNOG00000021381"; gene_version "6"; transcript_id "ENSRNOT00000039702"; transcript_version "6"; exon_number "2"; gene_name "Ccdc68"; gene_source "ensembl"; gene_biotype "protein_coding"; transcript_name "Ccdc68-201"; transcript_source "ensembl"; transcript_biotype "protein_coding";
18	ensembl	start_codon	65830774	65830776	0	+	0	gene_id "ENSRNOG00000021381"; gene_version "6"; transcript_id "ENSRNOT00000132289"; transcript_version "1"; exon_number "2"; gene_name "Ccdc68"; gene_source "ensembl"; gene_biotype "protein_coding"; transcript_name "Ccdc68-204"; transcript_source "ensembl"; transcript_biotype "protein_coding";
18	ensembl	start_codon	65830774	65830776	0	+	0	gene_id "ENSRNOG00000021381"; gene_version "6"; transcript_id "ENSRNOT00000097450"; transcript_version "2"; exon_number "2"; gene_name "Ccdc68"; gene_source "ensembl"; gene_biotype "protein_coding"; transcript_name "Ccdc68-202"; transcript_source "ensembl"; transcript_biotype "protein_coding";
18	ensembl	CDS	65830774	65830890	0	+	0	gene_id "ENSRNOG00000021381"; gene_version "6"; transcript_id "ENSRNOT00000110274"; transcript_version "2"; exon_number "2"; gene_name "Ccdc68"; gene_source "ensembl"; gene_biotype "protein_coding"; transcript_name "Ccdc68-203"; transcript_source "ensembl"; transcript_biotype "protein_coding"; protein_id "ENSRNOP00000076540"; protein_version "1";
18	ensembl	CDS	65830774	65830890	0	+	0	gene_id "ENSRNOG00000021381"; gene_version "6"; transcript_id "ENSRNOT00000039702"; transcript_version "6"; exon_number "2"; gene_name "Ccdc68"; gene_source "ensembl"; gene_biotype "protein_coding"; transcript_name "Ccdc68-201"; transcript_source "ensembl"; transcript_biotype "protein_coding"; protein_id "ENSRNOP00000029680"; protein_version "4";
18	ensembl	CDS	65830774	65830890	0	+	0	gene_id "ENSRNOG00000021381"; gene_version "6"; transcript_id "ENSRNOT00000132289"; transcript_version "1"; exon_number "2"; gene_name "Ccdc68"; gene_source "ensembl"; gene_biotype "protein_coding"; transcript_name "Ccdc68-204"; transcript_source "ensembl"; transcript_biotype "protein_coding"; protein_id "ENSRNOP00000108976"; protein_version "1";
18	ensembl	CDS	65830774	65830890	0	+	0	gene_id "ENSRNOG00000021381"; gene_version "6"; transcript_id "ENSRNOT00000097450"; transcript_version "2"; exon_number "2"; gene_name "Ccdc68"; gene_source "ensembl"; gene_biotype "protein_coding"; transcript_name "Ccdc68-202"; transcript_source "ensembl"; transcript_biotype "protein_coding"; protein_id "ENSRNOP00000081447"; protein_version "1";
18	ensembl	exon	65832026	65832112	0	+	.	gene_id "ENSRNOG00000021381"; gene_version "6"; transcript_id "ENSRNOT00000110274"; transcript_version "2"; exon_number "3"; gene_name "Ccdc68"; gene_source "ensembl"; gene_biotype "protein_coding"; transcript_name "Ccdc68-203"; transcript_source "ensembl"; transcript_biotype "protein_coding"; exon_id "ENSRNOE00000251678"; exon_version "1";
18	ensembl	CDS	65832026	65832112	0	+	0	gene_id "ENSRNOG00000021381"; gene_version "6"; transcript_id "ENSRNOT00000110274"; transcript_version "2"; exon_number "3"; gene_name "Ccdc68"; gene_source "ensembl"; gene_biotype "protein_coding"; transcript_name "Ccdc68-203"; transcript_source "ensembl"; transcript_biotype "protein_coding"; protein_id "ENSRNOP00000076540"; protein_version "1";
18	ensembl	exon	65832026	65832112	0	+	.	gene_id "ENSRNOG00000021381"; gene_version "6"; transcript_id "ENSRNOT00000039702"; transcript_version "6"; exon_number "3"; gene_name "Ccdc68"; gene_source "ensembl"; gene_biotype "protein_coding"; transcript_name "Ccdc68-201"; transcript_source "ensembl"; transcript_biotype "protein_coding"; exon_id "ENSRNOE00000251678"; exon_version "1";
18	ensembl	CDS	65832026	65832112	0	+	0	gene_id "ENSRNOG00000021381"; gene_version "6"; transcript_id "ENSRNOT00000039702"; transcript_version "6"; exon_number "3"; gene_name "Ccdc68"; gene_source "ensembl"; gene_biotype "protein_coding"; transcript_name "Ccdc68-201"; transcript_source "ensembl"; transcript_biotype "protein_coding"; protein_id "ENSRNOP00000029680"; protein_version "4";
18	ensembl	exon	65832026	65832112	0	+	.	gene_id "ENSRNOG00000021381"; gene_version "6"; transcript_id "ENSRNOT00000132289"; transcript_version "1"; exon_number "3"; gene_name "Ccdc68"; gene_source "ensembl"; gene_biotype "protein_coding"; transcript_name "Ccdc68-204"; transcript_source "ensembl"; transcript_biotype "protein_coding"; exon_id "ENSRNOE00000251678"; exon_version "1";
18	ensembl	CDS	65832026	65832112	0	+	0	gene_id "ENSRNOG00000021381"; gene_version "6"; transcript_id "ENSRNOT00000132289"; transcript_version "1"; exon_number "3"; gene_name "Ccdc68"; gene_source "ensembl"; gene_biotype "protein_coding"; transcript_name "Ccdc68-204"; transcript_source "ensembl"; transcript_biotype "protein_coding"; protein_id "ENSRNOP00000108976"; protein_version "1";
18	ensembl	exon	65832026	65832112	0	+	.	gene_id "ENSRNOG00000021381"; gene_version "6"; transcript_id "ENSRNOT00000097450"; transcript_version "2"; exon_number "3"; gene_name "Ccdc68"; gene_source "ensembl"; gene_biotype "protein_coding"; transcript_name "Ccdc68-202"; transcript_source "ensembl"; transcript_biotype "protein_coding"; exon_id "ENSRNOE00000251678"; exon_version "1";
18	ensembl	CDS	65832026	65832112	0	+	0	gene_id "ENSRNOG00000021381"; gene_version "6"; transcript_id "ENSRNOT00000097450"; transcript_version "2"; exon_number "3"; gene_name "Ccdc68"; gene_source "ensembl"; gene_biotype "protein_coding"; transcript_name "Ccdc68-202"; transcript_source "ensembl"; transcript_biotype "protein_coding"; protein_id "ENSRNOP00000081447"; protein_version "1";
18	ensembl	exon	65832026	65832112	0	+	.	gene_id "ENSRNOG00000021381"; gene_version "6"; transcript_id "ENSRNOT00000163618"; transcript_version "1"; exon_number "4"; gene_name "Ccdc68"; gene_source "ensembl"; gene_biotype "protein_coding"; transcript_name "Ccdc68-206"; transcript_source "ensembl"; transcript_biotype "protein_coding"; exon_id "ENSRNOE00000251678"; exon_version "1"; tag "Ensembl_canonical";
18	ensembl	CDS	65832026	65832112	0	+	0	gene_id "ENSRNOG00000021381"; gene_version "6"; transcript_id "ENSRNOT00000163618"; transcript_version "1"; exon_number "4"; gene_name "Ccdc68"; gene_source "ensembl"; gene_biotype "protein_coding"; transcript_name "Ccdc68-206"; transcript_source "ensembl"; transcript_biotype "protein_coding"; protein_id "ENSRNOP00000103687"; protein_version "1"; tag "Ensembl_canonical";
18	ensembl	exon	65832026	65832112	0	+	.	gene_id "ENSRNOG00000021381"; gene_version "6"; transcript_id "ENSRNOT00000137769"; transcript_version "1"; exon_number "3"; gene_name "Ccdc68"; gene_source "ensembl"; gene_biotype "protein_coding"; transcript_name "Ccdc68-205"; transcript_source "ensembl"; transcript_biotype "protein_coding"; exon_id "ENSRNOE00000251678"; exon_version "1";
18	ensembl	CDS	65832026	65832112	0	+	0	gene_id "ENSRNOG00000021381"; gene_version "6"; transcript_id "ENSRNOT00000137769"; transcript_version "1"; exon_number "3"; gene_name "Ccdc68"; gene_source "ensembl"; gene_biotype "protein_coding"; transcript_name "Ccdc68-205"; transcript_source "ensembl"; transcript_biotype "protein_coding"; protein_id "ENSRNOP00000105249"; protein_version "1";
18	ENSEMBL114_rn	exon	65832026	65832112	0.0111324378826653	+	.	gene_id "ENSRNOG00000021381"; transcript_id "ENSRNOG00000021381_tx_7"; exon_id "18_65832026_65832112_+"; exonnum "6"; txlen "2737";
18	ENSEMBL114_rn	exon	65832026	65832112	0.00410733992003007	+	.	gene_id "ENSRNOG00000021381"; transcript_id "ENSRNOG00000021381_tx_8"; exon_id "18_65832026_65832112_+"; exonnum "6"; txlen "2755";
18	ensembl	exon	65837996	65838130	0	+	.	gene_id "ENSRNOG00000021381"; gene_version "6"; transcript_id "ENSRNOT00000110274"; transcript_version "2"; exon_number "4"; gene_name "Ccdc68"; gene_source "ensembl"; gene_biotype "protein_coding"; transcript_name "Ccdc68-203"; transcript_source "ensembl"; transcript_biotype "protein_coding"; exon_id "ENSRNOE00000251671"; exon_version "1";
18	ensembl	CDS	65837996	65838130	0	+	0	gene_id "ENSRNOG00000021381"; gene_version "6"; transcript_id "ENSRNOT00000110274"; transcript_version "2"; exon_number "4"; gene_name "Ccdc68"; gene_source "ensembl"; gene_biotype "protein_coding"; transcript_name "Ccdc68-203"; transcript_source "ensembl"; transcript_biotype "protein_coding"; protein_id "ENSRNOP00000076540"; protein_version "1";
18	ensembl	exon	65837996	65838130	0	+	.	gene_id "ENSRNOG00000021381"; gene_version "6"; transcript_id "ENSRNOT00000039702"; transcript_version "6"; exon_number "4"; gene_name "Ccdc68"; gene_source "ensembl"; gene_biotype "protein_coding"; transcript_name "Ccdc68-201"; transcript_source "ensembl"; transcript_biotype "protein_coding"; exon_id "ENSRNOE00000251671"; exon_version "1";
18	ensembl	CDS	65837996	65838130	0	+	0	gene_id "ENSRNOG00000021381"; gene_version "6"; transcript_id "ENSRNOT00000039702"; transcript_version "6"; exon_number "4"; gene_name "Ccdc68"; gene_source "ensembl"; gene_biotype "protein_coding"; transcript_name "Ccdc68-201"; transcript_source "ensembl"; transcript_biotype "protein_coding"; protein_id "ENSRNOP00000029680"; protein_version "4";
18	ensembl	exon	65837996	65838130	0	+	.	gene_id "ENSRNOG00000021381"; gene_version "6"; transcript_id "ENSRNOT00000132289"; transcript_version "1"; exon_number "4"; gene_name "Ccdc68"; gene_source "ensembl"; gene_biotype "protein_coding"; transcript_name "Ccdc68-204"; transcript_source "ensembl"; transcript_biotype "protein_coding"; exon_id "ENSRNOE00000251671"; exon_version "1";
18	ensembl	CDS	65837996	65838130	0	+	0	gene_id "ENSRNOG00000021381"; gene_version "6"; transcript_id "ENSRNOT00000132289"; transcript_version "1"; exon_number "4"; gene_name "Ccdc68"; gene_source "ensembl"; gene_biotype "protein_coding"; transcript_name "Ccdc68-204"; transcript_source "ensembl"; transcript_biotype "protein_coding"; protein_id "ENSRNOP00000108976"; protein_version "1";
18	ensembl	exon	65837996	65838130	0	+	.	gene_id "ENSRNOG00000021381"; gene_version "6"; transcript_id "ENSRNOT00000097450"; transcript_version "2"; exon_number "4"; gene_name "Ccdc68"; gene_source "ensembl"; gene_biotype "protein_coding"; transcript_name "Ccdc68-202"; transcript_source "ensembl"; transcript_biotype "protein_coding"; exon_id "ENSRNOE00000251671"; exon_version "1";
18	ensembl	CDS	65837996	65838130	0	+	0	gene_id "ENSRNOG00000021381"; gene_version "6"; transcript_id "ENSRNOT00000097450"; transcript_version "2"; exon_number "4"; gene_name "Ccdc68"; gene_source "ensembl"; gene_biotype "protein_coding"; transcript_name "Ccdc68-202"; transcript_source "ensembl"; transcript_biotype "protein_coding"; protein_id "ENSRNOP00000081447"; protein_version "1";
18	ensembl	exon	65837996	65838130	0	+	.	gene_id "ENSRNOG00000021381"; gene_version "6"; transcript_id "ENSRNOT00000163618"; transcript_version "1"; exon_number "5"; gene_name "Ccdc68"; gene_source "ensembl"; gene_biotype "protein_coding"; transcript_name "Ccdc68-206"; transcript_source "ensembl"; transcript_biotype "protein_coding"; exon_id "ENSRNOE00000251671"; exon_version "1"; tag "Ensembl_canonical";
18	ensembl	CDS	65837996	65838130	0	+	0	gene_id "ENSRNOG00000021381"; gene_version "6"; transcript_id "ENSRNOT00000163618"; transcript_version "1"; exon_number "5"; gene_name "Ccdc68"; gene_source "ensembl"; gene_biotype "protein_coding"; transcript_name "Ccdc68-206"; transcript_source "ensembl"; transcript_biotype "protein_coding"; protein_id "ENSRNOP00000103687"; protein_version "1"; tag "Ensembl_canonical";
18	ensembl	exon	65837996	65838130	0	+	.	gene_id "ENSRNOG00000021381"; gene_version "6"; transcript_id "ENSRNOT00000137769"; transcript_version "1"; exon_number "4"; gene_name "Ccdc68"; gene_source "ensembl"; gene_biotype "protein_coding"; transcript_name "Ccdc68-205"; transcript_source "ensembl"; transcript_biotype "protein_coding"; exon_id "ENSRNOE00000251671"; exon_version "1";
18	ensembl	CDS	65837996	65838130	0	+	0	gene_id "ENSRNOG00000021381"; gene_version "6"; transcript_id "ENSRNOT00000137769"; transcript_version "1"; exon_number "4"; gene_name "Ccdc68"; gene_source "ensembl"; gene_biotype "protein_coding"; transcript_name "Ccdc68-205"; transcript_source "ensembl"; transcript_biotype "protein_coding"; protein_id "ENSRNOP00000105249"; protein_version "1";
18	ENSEMBL114_rn	exon	65837996	65838130	0.0111324378826653	+	.	gene_id "ENSRNOG00000021381"; transcript_id "ENSRNOG00000021381_tx_7"; exon_id "18_65837996_65838130_+"; exonnum "7"; txlen "2737";
18	ENSEMBL114_rn	exon	65837996	65838130	0.00410733992003007	+	.	gene_id "ENSRNOG00000021381"; transcript_id "ENSRNOG00000021381_tx_8"; exon_id "18_65837996_65838130_+"; exonnum "7"; txlen "2755";
18	ensembl	exon	65840508	65840633	0	+	.	gene_id "ENSRNOG00000021381"; gene_version "6"; transcript_id "ENSRNOT00000110274"; transcript_version "2"; exon_number "5"; gene_name "Ccdc68"; gene_source "ensembl"; gene_biotype "protein_coding"; transcript_name "Ccdc68-203"; transcript_source "ensembl"; transcript_biotype "protein_coding"; exon_id "ENSRNOE00000251661"; exon_version "1";
18	ensembl	CDS	65840508	65840633	0	+	0	gene_id "ENSRNOG00000021381"; gene_version "6"; transcript_id "ENSRNOT00000110274"; transcript_version "2"; exon_number "5"; gene_name "Ccdc68"; gene_source "ensembl"; gene_biotype "protein_coding"; transcript_name "Ccdc68-203"; transcript_source "ensembl"; transcript_biotype "protein_coding"; protein_id "ENSRNOP00000076540"; protein_version "1";
18	ensembl	exon	65840508	65840633	0	+	.	gene_id "ENSRNOG00000021381"; gene_version "6"; transcript_id "ENSRNOT00000039702"; transcript_version "6"; exon_number "5"; gene_name "Ccdc68"; gene_source "ensembl"; gene_biotype "protein_coding"; transcript_name "Ccdc68-201"; transcript_source "ensembl"; transcript_biotype "protein_coding"; exon_id "ENSRNOE00000251661"; exon_version "1";
18	ensembl	CDS	65840508	65840633	0	+	0	gene_id "ENSRNOG00000021381"; gene_version "6"; transcript_id "ENSRNOT00000039702"; transcript_version "6"; exon_number "5"; gene_name "Ccdc68"; gene_source "ensembl"; gene_biotype "protein_coding"; transcript_name "Ccdc68-201"; transcript_source "ensembl"; transcript_biotype "protein_coding"; protein_id "ENSRNOP00000029680"; protein_version "4";
18	ensembl	exon	65840508	65840633	0	+	.	gene_id "ENSRNOG00000021381"; gene_version "6"; transcript_id "ENSRNOT00000132289"; transcript_version "1"; exon_number "5"; gene_name "Ccdc68"; gene_source "ensembl"; gene_biotype "protein_coding"; transcript_name "Ccdc68-204"; transcript_source "ensembl"; transcript_biotype "protein_coding"; exon_id "ENSRNOE00000251661"; exon_version "1";
18	ensembl	CDS	65840508	65840633	0	+	0	gene_id "ENSRNOG00000021381"; gene_version "6"; transcript_id "ENSRNOT00000132289"; transcript_version "1"; exon_number "5"; gene_name "Ccdc68"; gene_source "ensembl"; gene_biotype "protein_coding"; transcript_name "Ccdc68-204"; transcript_source "ensembl"; transcript_biotype "protein_coding"; protein_id "ENSRNOP00000108976"; protein_version "1";
18	ensembl	exon	65840508	65840633	0	+	.	gene_id "ENSRNOG00000021381"; gene_version "6"; transcript_id "ENSRNOT00000097450"; transcript_version "2"; exon_number "5"; gene_name "Ccdc68"; gene_source "ensembl"; gene_biotype "protein_coding"; transcript_name "Ccdc68-202"; transcript_source "ensembl"; transcript_biotype "protein_coding"; exon_id "ENSRNOE00000251661"; exon_version "1";
18	ensembl	CDS	65840508	65840633	0	+	0	gene_id "ENSRNOG00000021381"; gene_version "6"; transcript_id "ENSRNOT00000097450"; transcript_version "2"; exon_number "5"; gene_name "Ccdc68"; gene_source "ensembl"; gene_biotype "protein_coding"; transcript_name "Ccdc68-202"; transcript_source "ensembl"; transcript_biotype "protein_coding"; protein_id "ENSRNOP00000081447"; protein_version "1";
18	ensembl	exon	65840508	65840633	0	+	.	gene_id "ENSRNOG00000021381"; gene_version "6"; transcript_id "ENSRNOT00000163618"; transcript_version "1"; exon_number "6"; gene_name "Ccdc68"; gene_source "ensembl"; gene_biotype "protein_coding"; transcript_name "Ccdc68-206"; transcript_source "ensembl"; transcript_biotype "protein_coding"; exon_id "ENSRNOE00000251661"; exon_version "1"; tag "Ensembl_canonical";
18	ensembl	CDS	65840508	65840633	0	+	0	gene_id "ENSRNOG00000021381"; gene_version "6"; transcript_id "ENSRNOT00000163618"; transcript_version "1"; exon_number "6"; gene_name "Ccdc68"; gene_source "ensembl"; gene_biotype "protein_coding"; transcript_name "Ccdc68-206"; transcript_source "ensembl"; transcript_biotype "protein_coding"; protein_id "ENSRNOP00000103687"; protein_version "1"; tag "Ensembl_canonical";
18	ensembl	exon	65840508	65840633	0	+	.	gene_id "ENSRNOG00000021381"; gene_version "6"; transcript_id "ENSRNOT00000137769"; transcript_version "1"; exon_number "5"; gene_name "Ccdc68"; gene_source "ensembl"; gene_biotype "protein_coding"; transcript_name "Ccdc68-205"; transcript_source "ensembl"; transcript_biotype "protein_coding"; exon_id "ENSRNOE00000251661"; exon_version "1";
18	ensembl	CDS	65840508	65840633	0	+	0	gene_id "ENSRNOG00000021381"; gene_version "6"; transcript_id "ENSRNOT00000137769"; transcript_version "1"; exon_number "5"; gene_name "Ccdc68"; gene_source "ensembl"; gene_biotype "protein_coding"; transcript_name "Ccdc68-205"; transcript_source "ensembl"; transcript_biotype "protein_coding"; protein_id "ENSRNOP00000105249"; protein_version "1";
18	ENSEMBL114_rn	exon	65840508	65840633	0.0111324378826653	+	.	gene_id "ENSRNOG00000021381"; transcript_id "ENSRNOG00000021381_tx_7"; exon_id "18_65840508_65840633_+"; exonnum "8"; txlen "2737";
18	ENSEMBL114_rn	exon	65840508	65840633	0.00410733992003007	+	.	gene_id "ENSRNOG00000021381"; transcript_id "ENSRNOG00000021381_tx_8"; exon_id "18_65840508_65840633_+"; exonnum "8"; txlen "2755";
18	ensembl	exon	65841071	65841199	0	+	.	gene_id "ENSRNOG00000021381"; gene_version "6"; transcript_id "ENSRNOT00000110274"; transcript_version "2"; exon_number "6"; gene_name "Ccdc68"; gene_source "ensembl"; gene_biotype "protein_coding"; transcript_name "Ccdc68-203"; transcript_source "ensembl"; transcript_biotype "protein_coding"; exon_id "ENSRNOE00000251655"; exon_version "1";
18	ensembl	CDS	65841071	65841199	0	+	0	gene_id "ENSRNOG00000021381"; gene_version "6"; transcript_id "ENSRNOT00000110274"; transcript_version "2"; exon_number "6"; gene_name "Ccdc68"; gene_source "ensembl"; gene_biotype "protein_coding"; transcript_name "Ccdc68-203"; transcript_source "ensembl"; transcript_biotype "protein_coding"; protein_id "ENSRNOP00000076540"; protein_version "1";
18	ensembl	exon	65841071	65841199	0	+	.	gene_id "ENSRNOG00000021381"; gene_version "6"; transcript_id "ENSRNOT00000039702"; transcript_version "6"; exon_number "6"; gene_name "Ccdc68"; gene_source "ensembl"; gene_biotype "protein_coding"; transcript_name "Ccdc68-201"; transcript_source "ensembl"; transcript_biotype "protein_coding"; exon_id "ENSRNOE00000251655"; exon_version "1";
18	ensembl	CDS	65841071	65841199	0	+	0	gene_id "ENSRNOG00000021381"; gene_version "6"; transcript_id "ENSRNOT00000039702"; transcript_version "6"; exon_number "6"; gene_name "Ccdc68"; gene_source "ensembl"; gene_biotype "protein_coding"; transcript_name "Ccdc68-201"; transcript_source "ensembl"; transcript_biotype "protein_coding"; protein_id "ENSRNOP00000029680"; protein_version "4";
18	ensembl	exon	65841071	65841199	0	+	.	gene_id "ENSRNOG00000021381"; gene_version "6"; transcript_id "ENSRNOT00000097450"; transcript_version "2"; exon_number "6"; gene_name "Ccdc68"; gene_source "ensembl"; gene_biotype "protein_coding"; transcript_name "Ccdc68-202"; transcript_source "ensembl"; transcript_biotype "protein_coding"; exon_id "ENSRNOE00000251655"; exon_version "1";
18	ensembl	CDS	65841071	65841199	0	+	0	gene_id "ENSRNOG00000021381"; gene_version "6"; transcript_id "ENSRNOT00000097450"; transcript_version "2"; exon_number "6"; gene_name "Ccdc68"; gene_source "ensembl"; gene_biotype "protein_coding"; transcript_name "Ccdc68-202"; transcript_source "ensembl"; transcript_biotype "protein_coding"; protein_id "ENSRNOP00000081447"; protein_version "1";
18	ensembl	exon	65841071	65841199	0	+	.	gene_id "ENSRNOG00000021381"; gene_version "6"; transcript_id "ENSRNOT00000163618"; transcript_version "1"; exon_number "7"; gene_name "Ccdc68"; gene_source "ensembl"; gene_biotype "protein_coding"; transcript_name "Ccdc68-206"; transcript_source "ensembl"; transcript_biotype "protein_coding"; exon_id "ENSRNOE00000251655"; exon_version "1"; tag "Ensembl_canonical";
18	ensembl	CDS	65841071	65841199	0	+	0	gene_id "ENSRNOG00000021381"; gene_version "6"; transcript_id "ENSRNOT00000163618"; transcript_version "1"; exon_number "7"; gene_name "Ccdc68"; gene_source "ensembl"; gene_biotype "protein_coding"; transcript_name "Ccdc68-206"; transcript_source "ensembl"; transcript_biotype "protein_coding"; protein_id "ENSRNOP00000103687"; protein_version "1"; tag "Ensembl_canonical";
18	ensembl	exon	65841071	65841199	0	+	.	gene_id "ENSRNOG00000021381"; gene_version "6"; transcript_id "ENSRNOT00000137769"; transcript_version "1"; exon_number "6"; gene_name "Ccdc68"; gene_source "ensembl"; gene_biotype "protein_coding"; transcript_name "Ccdc68-205"; transcript_source "ensembl"; transcript_biotype "protein_coding"; exon_id "ENSRNOE00000251655"; exon_version "1";
18	ensembl	CDS	65841071	65841199	0	+	0	gene_id "ENSRNOG00000021381"; gene_version "6"; transcript_id "ENSRNOT00000137769"; transcript_version "1"; exon_number "6"; gene_name "Ccdc68"; gene_source "ensembl"; gene_biotype "protein_coding"; transcript_name "Ccdc68-205"; transcript_source "ensembl"; transcript_biotype "protein_coding"; protein_id "ENSRNOP00000105249"; protein_version "1";
18	ENSEMBL114_rn	exon	65841071	65841199	0.0111324378826653	+	.	gene_id "ENSRNOG00000021381"; transcript_id "ENSRNOG00000021381_tx_7"; exon_id "18_65841071_65841199_+"; exonnum "9"; txlen "2737";
18	ENSEMBL114_rn	exon	65841071	65841199	0.00410733992003007	+	.	gene_id "ENSRNOG00000021381"; transcript_id "ENSRNOG00000021381_tx_8"; exon_id "18_65841071_65841199_+"; exonnum "9"; txlen "2755";
18	ensembl	exon	65841071	65841250	0	+	.	gene_id "ENSRNOG00000021381"; gene_version "6"; transcript_id "ENSRNOT00000132289"; transcript_version "1"; exon_number "6"; gene_name "Ccdc68"; gene_source "ensembl"; gene_biotype "protein_coding"; transcript_name "Ccdc68-204"; transcript_source "ensembl"; transcript_biotype "protein_coding"; exon_id "ENSRNOE00000676122"; exon_version "1";
18	ensembl	CDS	65841071	65841250	0	+	0	gene_id "ENSRNOG00000021381"; gene_version "6"; transcript_id "ENSRNOT00000132289"; transcript_version "1"; exon_number "6"; gene_name "Ccdc68"; gene_source "ensembl"; gene_biotype "protein_coding"; transcript_name "Ccdc68-204"; transcript_source "ensembl"; transcript_biotype "protein_coding"; protein_id "ENSRNOP00000108976"; protein_version "1";
18	ensembl	exon	65841254	65841283	0	+	.	gene_id "ENSRNOG00000021381"; gene_version "6"; transcript_id "ENSRNOT00000132289"; transcript_version "1"; exon_number "7"; gene_name "Ccdc68"; gene_source "ensembl"; gene_biotype "protein_coding"; transcript_name "Ccdc68-204"; transcript_source "ensembl"; transcript_biotype "protein_coding"; exon_id "ENSRNOE00000752061"; exon_version "1";
18	ensembl	CDS	65841254	65841283	0	+	0	gene_id "ENSRNOG00000021381"; gene_version "6"; transcript_id "ENSRNOT00000132289"; transcript_version "1"; exon_number "7"; gene_name "Ccdc68"; gene_source "ensembl"; gene_biotype "protein_coding"; transcript_name "Ccdc68-204"; transcript_source "ensembl"; transcript_biotype "protein_coding"; protein_id "ENSRNOP00000108976"; protein_version "1";
18	sraer114_es	exon	65842780	65842855	2.41444047196593	+	.	gene_id "ENSRNOG00000021381"; transcript_id "ENSRNOG00000021381_tx_3"; exon_id "18_65842780_65842855_+"; exonnum "1"; txlen "750";
18	sraer114_es	exon	65842780	65842855	2.34321215637078	+	.	gene_id "ENSRNOG00000021381"; transcript_id "ENSRNOG00000021381_tx_4"; exon_id "18_65842780_65842855_+"; exonnum "1"; txlen "939";
18	sraer114_es	exon	65842780	65842855	0.791836529652441	+	.	gene_id "ENSRNOG00000021381"; transcript_id "ENSRNOG00000021381_tx_6"; exon_id "18_65842780_65842855_+"; exonnum "1"; txlen "856";
18	ensembl	exon	65848350	65848432	0	+	.	gene_id "ENSRNOG00000021381"; gene_version "6"; transcript_id "ENSRNOT00000110274"; transcript_version "2"; exon_number "7"; gene_name "Ccdc68"; gene_source "ensembl"; gene_biotype "protein_coding"; transcript_name "Ccdc68-203"; transcript_source "ensembl"; transcript_biotype "protein_coding"; exon_id "ENSRNOE00000661698"; exon_version "1";
18	ensembl	CDS	65848350	65848432	0	+	0	gene_id "ENSRNOG00000021381"; gene_version "6"; transcript_id "ENSRNOT00000110274"; transcript_version "2"; exon_number "7"; gene_name "Ccdc68"; gene_source "ensembl"; gene_biotype "protein_coding"; transcript_name "Ccdc68-203"; transcript_source "ensembl"; transcript_biotype "protein_coding"; protein_id "ENSRNOP00000076540"; protein_version "1";
18	ensembl	exon	65848350	65848432	0	+	.	gene_id "ENSRNOG00000021381"; gene_version "6"; transcript_id "ENSRNOT00000163618"; transcript_version "1"; exon_number "8"; gene_name "Ccdc68"; gene_source "ensembl"; gene_biotype "protein_coding"; transcript_name "Ccdc68-206"; transcript_source "ensembl"; transcript_biotype "protein_coding"; exon_id "ENSRNOE00000661698"; exon_version "1"; tag "Ensembl_canonical";
18	ensembl	CDS	65848350	65848432	0	+	0	gene_id "ENSRNOG00000021381"; gene_version "6"; transcript_id "ENSRNOT00000163618"; transcript_version "1"; exon_number "8"; gene_name "Ccdc68"; gene_source "ensembl"; gene_biotype "protein_coding"; transcript_name "Ccdc68-206"; transcript_source "ensembl"; transcript_biotype "protein_coding"; protein_id "ENSRNOP00000103687"; protein_version "1"; tag "Ensembl_canonical";
18	ensembl	exon	65848350	65848432	0	+	.	gene_id "ENSRNOG00000021381"; gene_version "6"; transcript_id "ENSRNOT00000137769"; transcript_version "1"; exon_number "7"; gene_name "Ccdc68"; gene_source "ensembl"; gene_biotype "protein_coding"; transcript_name "Ccdc68-205"; transcript_source "ensembl"; transcript_biotype "protein_coding"; exon_id "ENSRNOE00000661698"; exon_version "1";
18	ensembl	CDS	65848350	65848432	0	+	0	gene_id "ENSRNOG00000021381"; gene_version "6"; transcript_id "ENSRNOT00000137769"; transcript_version "1"; exon_number "7"; gene_name "Ccdc68"; gene_source "ensembl"; gene_biotype "protein_coding"; transcript_name "Ccdc68-205"; transcript_source "ensembl"; transcript_biotype "protein_coding"; protein_id "ENSRNOP00000105249"; protein_version "1";
18	ENSEMBL114_rn	exon	65848350	65848432	2.34321215637078	+	.	gene_id "ENSRNOG00000021381"; transcript_id "ENSRNOG00000021381_tx_4"; exon_id "18_65848350_65848432_+"; exonnum "2"; txlen "939";
18	ENSEMBL114_rn	exon	65848350	65848432	0.0111324378826653	+	.	gene_id "ENSRNOG00000021381"; transcript_id "ENSRNOG00000021381_tx_7"; exon_id "18_65848350_65848432_+"; exonnum "10"; txlen "2737";
18	ENSEMBL114_rn	exon	65848350	65848432	0.00410733992003007	+	.	gene_id "ENSRNOG00000021381"; transcript_id "ENSRNOG00000021381_tx_8"; exon_id "18_65848350_65848432_+"; exonnum "10"; txlen "2755";
18	ensembl	exon	65852302	65852407	0	+	.	gene_id "ENSRNOG00000021381"; gene_version "6"; transcript_id "ENSRNOT00000110274"; transcript_version "2"; exon_number "8"; gene_name "Ccdc68"; gene_source "ensembl"; gene_biotype "protein_coding"; transcript_name "Ccdc68-203"; transcript_source "ensembl"; transcript_biotype "protein_coding"; exon_id "ENSRNOE00000606356"; exon_version "1";
18	ensembl	CDS	65852302	65852407	0	+	1	gene_id "ENSRNOG00000021381"; gene_version "6"; transcript_id "ENSRNOT00000110274"; transcript_version "2"; exon_number "8"; gene_name "Ccdc68"; gene_source "ensembl"; gene_biotype "protein_coding"; transcript_name "Ccdc68-203"; transcript_source "ensembl"; transcript_biotype "protein_coding"; protein_id "ENSRNOP00000076540"; protein_version "1";
18	ensembl	exon	65852302	65852407	0	+	.	gene_id "ENSRNOG00000021381"; gene_version "6"; transcript_id "ENSRNOT00000163618"; transcript_version "1"; exon_number "9"; gene_name "Ccdc68"; gene_source "ensembl"; gene_biotype "protein_coding"; transcript_name "Ccdc68-206"; transcript_source "ensembl"; transcript_biotype "protein_coding"; exon_id "ENSRNOE00000606356"; exon_version "1"; tag "Ensembl_canonical";
18	ensembl	CDS	65852302	65852407	0	+	1	gene_id "ENSRNOG00000021381"; gene_version "6"; transcript_id "ENSRNOT00000163618"; transcript_version "1"; exon_number "9"; gene_name "Ccdc68"; gene_source "ensembl"; gene_biotype "protein_coding"; transcript_name "Ccdc68-206"; transcript_source "ensembl"; transcript_biotype "protein_coding"; protein_id "ENSRNOP00000103687"; protein_version "1"; tag "Ensembl_canonical";
18	ensembl	exon	65852302	65852407	0	+	.	gene_id "ENSRNOG00000021381"; gene_version "6"; transcript_id "ENSRNOT00000137769"; transcript_version "1"; exon_number "8"; gene_name "Ccdc68"; gene_source "ensembl"; gene_biotype "protein_coding"; transcript_name "Ccdc68-205"; transcript_source "ensembl"; transcript_biotype "protein_coding"; exon_id "ENSRNOE00000606356"; exon_version "1";
18	ensembl	CDS	65852302	65852407	0	+	1	gene_id "ENSRNOG00000021381"; gene_version "6"; transcript_id "ENSRNOT00000137769"; transcript_version "1"; exon_number "8"; gene_name "Ccdc68"; gene_source "ensembl"; gene_biotype "protein_coding"; transcript_name "Ccdc68-205"; transcript_source "ensembl"; transcript_biotype "protein_coding"; protein_id "ENSRNOP00000105249"; protein_version "1";
18	ENSEMBL114_rn	exon	65852302	65852407	2.34321215637078	+	.	gene_id "ENSRNOG00000021381"; transcript_id "ENSRNOG00000021381_tx_4"; exon_id "18_65852302_65852407_+"; exonnum "3"; txlen "939";
18	ENSEMBL114_rn	exon	65852302	65852407	0.791836529652441	+	.	gene_id "ENSRNOG00000021381"; transcript_id "ENSRNOG00000021381_tx_6"; exon_id "18_65852302_65852407_+"; exonnum "2"; txlen "856";
18	ENSEMBL114_rn	exon	65852302	65852407	0.0111324378826653	+	.	gene_id "ENSRNOG00000021381"; transcript_id "ENSRNOG00000021381_tx_7"; exon_id "18_65852302_65852407_+"; exonnum "11"; txlen "2737";
18	ENSEMBL114_rn	exon	65852302	65852407	0.00410733992003007	+	.	gene_id "ENSRNOG00000021381"; transcript_id "ENSRNOG00000021381_tx_8"; exon_id "18_65852302_65852407_+"; exonnum "11"; txlen "2755";
18	ensembl	exon	65853741	65853824	0	+	.	gene_id "ENSRNOG00000021381"; gene_version "6"; transcript_id "ENSRNOT00000110274"; transcript_version "2"; exon_number "9"; gene_name "Ccdc68"; gene_source "ensembl"; gene_biotype "protein_coding"; transcript_name "Ccdc68-203"; transcript_source "ensembl"; transcript_biotype "protein_coding"; exon_id "ENSRNOE00000251289"; exon_version "1";
18	ensembl	CDS	65853741	65853824	0	+	0	gene_id "ENSRNOG00000021381"; gene_version "6"; transcript_id "ENSRNOT00000110274"; transcript_version "2"; exon_number "9"; gene_name "Ccdc68"; gene_source "ensembl"; gene_biotype "protein_coding"; transcript_name "Ccdc68-203"; transcript_source "ensembl"; transcript_biotype "protein_coding"; protein_id "ENSRNOP00000076540"; protein_version "1";
18	ensembl	exon	65853741	65853824	0	+	.	gene_id "ENSRNOG00000021381"; gene_version "6"; transcript_id "ENSRNOT00000039702"; transcript_version "6"; exon_number "7"; gene_name "Ccdc68"; gene_source "ensembl"; gene_biotype "protein_coding"; transcript_name "Ccdc68-201"; transcript_source "ensembl"; transcript_biotype "protein_coding"; exon_id "ENSRNOE00000251289"; exon_version "1";
18	ensembl	CDS	65853741	65853824	0	+	0	gene_id "ENSRNOG00000021381"; gene_version "6"; transcript_id "ENSRNOT00000039702"; transcript_version "6"; exon_number "7"; gene_name "Ccdc68"; gene_source "ensembl"; gene_biotype "protein_coding"; transcript_name "Ccdc68-201"; transcript_source "ensembl"; transcript_biotype "protein_coding"; protein_id "ENSRNOP00000029680"; protein_version "4";
18	ensembl	exon	65853741	65853824	0	+	.	gene_id "ENSRNOG00000021381"; gene_version "6"; transcript_id "ENSRNOT00000163618"; transcript_version "1"; exon_number "10"; gene_name "Ccdc68"; gene_source "ensembl"; gene_biotype "protein_coding"; transcript_name "Ccdc68-206"; transcript_source "ensembl"; transcript_biotype "protein_coding"; exon_id "ENSRNOE00000251289"; exon_version "1"; tag "Ensembl_canonical";
18	ensembl	CDS	65853741	65853824	0	+	0	gene_id "ENSRNOG00000021381"; gene_version "6"; transcript_id "ENSRNOT00000163618"; transcript_version "1"; exon_number "10"; gene_name "Ccdc68"; gene_source "ensembl"; gene_biotype "protein_coding"; transcript_name "Ccdc68-206"; transcript_source "ensembl"; transcript_biotype "protein_coding"; protein_id "ENSRNOP00000103687"; protein_version "1"; tag "Ensembl_canonical";
18	ensembl	exon	65853741	65853824	0	+	.	gene_id "ENSRNOG00000021381"; gene_version "6"; transcript_id "ENSRNOT00000137769"; transcript_version "1"; exon_number "9"; gene_name "Ccdc68"; gene_source "ensembl"; gene_biotype "protein_coding"; transcript_name "Ccdc68-205"; transcript_source "ensembl"; transcript_biotype "protein_coding"; exon_id "ENSRNOE00000251289"; exon_version "1";
18	ensembl	CDS	65853741	65853824	0	+	0	gene_id "ENSRNOG00000021381"; gene_version "6"; transcript_id "ENSRNOT00000137769"; transcript_version "1"; exon_number "9"; gene_name "Ccdc68"; gene_source "ensembl"; gene_biotype "protein_coding"; transcript_name "Ccdc68-205"; transcript_source "ensembl"; transcript_biotype "protein_coding"; protein_id "ENSRNOP00000105249"; protein_version "1";
18	ENSEMBL114_rn	exon	65853741	65853824	2.41444047196593	+	.	gene_id "ENSRNOG00000021381"; transcript_id "ENSRNOG00000021381_tx_3"; exon_id "18_65853741_65853824_+"; exonnum "2"; txlen "750";
18	ENSEMBL114_rn	exon	65853741	65853824	2.34321215637078	+	.	gene_id "ENSRNOG00000021381"; transcript_id "ENSRNOG00000021381_tx_4"; exon_id "18_65853741_65853824_+"; exonnum "4"; txlen "939";
18	ENSEMBL114_rn	exon	65853741	65853824	0.791836529652441	+	.	gene_id "ENSRNOG00000021381"; transcript_id "ENSRNOG00000021381_tx_6"; exon_id "18_65853741_65853824_+"; exonnum "3"; txlen "856";
18	ENSEMBL114_rn	exon	65853741	65853824	0.0111324378826653	+	.	gene_id "ENSRNOG00000021381"; transcript_id "ENSRNOG00000021381_tx_7"; exon_id "18_65853741_65853824_+"; exonnum "12"; txlen "2737";
18	ENSEMBL114_rn	exon	65853741	65853824	0.00410733992003007	+	.	gene_id "ENSRNOG00000021381"; transcript_id "ENSRNOG00000021381_tx_8"; exon_id "18_65853741_65853824_+"; exonnum "12"; txlen "2755";
18	ensembl	exon	65856970	65857046	0	+	.	gene_id "ENSRNOG00000021381"; gene_version "6"; transcript_id "ENSRNOT00000110274"; transcript_version "2"; exon_number "10"; gene_name "Ccdc68"; gene_source "ensembl"; gene_biotype "protein_coding"; transcript_name "Ccdc68-203"; transcript_source "ensembl"; transcript_biotype "protein_coding"; exon_id "ENSRNOE00000251645"; exon_version "1";
18	ensembl	CDS	65856970	65857046	0	+	0	gene_id "ENSRNOG00000021381"; gene_version "6"; transcript_id "ENSRNOT00000110274"; transcript_version "2"; exon_number "10"; gene_name "Ccdc68"; gene_source "ensembl"; gene_biotype "protein_coding"; transcript_name "Ccdc68-203"; transcript_source "ensembl"; transcript_biotype "protein_coding"; protein_id "ENSRNOP00000076540"; protein_version "1";
18	ensembl	exon	65856970	65857046	0	+	.	gene_id "ENSRNOG00000021381"; gene_version "6"; transcript_id "ENSRNOT00000039702"; transcript_version "6"; exon_number "8"; gene_name "Ccdc68"; gene_source "ensembl"; gene_biotype "protein_coding"; transcript_name "Ccdc68-201"; transcript_source "ensembl"; transcript_biotype "protein_coding"; exon_id "ENSRNOE00000251645"; exon_version "1";
18	ensembl	CDS	65856970	65857046	0	+	0	gene_id "ENSRNOG00000021381"; gene_version "6"; transcript_id "ENSRNOT00000039702"; transcript_version "6"; exon_number "8"; gene_name "Ccdc68"; gene_source "ensembl"; gene_biotype "protein_coding"; transcript_name "Ccdc68-201"; transcript_source "ensembl"; transcript_biotype "protein_coding"; protein_id "ENSRNOP00000029680"; protein_version "4";
18	ensembl	exon	65856970	65857046	0	+	.	gene_id "ENSRNOG00000021381"; gene_version "6"; transcript_id "ENSRNOT00000132289"; transcript_version "1"; exon_number "8"; gene_name "Ccdc68"; gene_source "ensembl"; gene_biotype "protein_coding"; transcript_name "Ccdc68-204"; transcript_source "ensembl"; transcript_biotype "protein_coding"; exon_id "ENSRNOE00000251645"; exon_version "1";
18	ensembl	CDS	65856970	65857046	0	+	0	gene_id "ENSRNOG00000021381"; gene_version "6"; transcript_id "ENSRNOT00000132289"; transcript_version "1"; exon_number "8"; gene_name "Ccdc68"; gene_source "ensembl"; gene_biotype "protein_coding"; transcript_name "Ccdc68-204"; transcript_source "ensembl"; transcript_biotype "protein_coding"; protein_id "ENSRNOP00000108976"; protein_version "1";
18	ensembl	exon	65856970	65857046	0	+	.	gene_id "ENSRNOG00000021381"; gene_version "6"; transcript_id "ENSRNOT00000097450"; transcript_version "2"; exon_number "7"; gene_name "Ccdc68"; gene_source "ensembl"; gene_biotype "protein_coding"; transcript_name "Ccdc68-202"; transcript_source "ensembl"; transcript_biotype "protein_coding"; exon_id "ENSRNOE00000251645"; exon_version "1";
18	ensembl	CDS	65856970	65857046	0	+	0	gene_id "ENSRNOG00000021381"; gene_version "6"; transcript_id "ENSRNOT00000097450"; transcript_version "2"; exon_number "7"; gene_name "Ccdc68"; gene_source "ensembl"; gene_biotype "protein_coding"; transcript_name "Ccdc68-202"; transcript_source "ensembl"; transcript_biotype "protein_coding"; protein_id "ENSRNOP00000081447"; protein_version "1";
18	ensembl	exon	65856970	65857046	0	+	.	gene_id "ENSRNOG00000021381"; gene_version "6"; transcript_id "ENSRNOT00000163618"; transcript_version "1"; exon_number "11"; gene_name "Ccdc68"; gene_source "ensembl"; gene_biotype "protein_coding"; transcript_name "Ccdc68-206"; transcript_source "ensembl"; transcript_biotype "protein_coding"; exon_id "ENSRNOE00000251645"; exon_version "1"; tag "Ensembl_canonical";
18	ensembl	CDS	65856970	65857046	0	+	0	gene_id "ENSRNOG00000021381"; gene_version "6"; transcript_id "ENSRNOT00000163618"; transcript_version "1"; exon_number "11"; gene_name "Ccdc68"; gene_source "ensembl"; gene_biotype "protein_coding"; transcript_name "Ccdc68-206"; transcript_source "ensembl"; transcript_biotype "protein_coding"; protein_id "ENSRNOP00000103687"; protein_version "1"; tag "Ensembl_canonical";
18	ensembl	exon	65856970	65857046	0	+	.	gene_id "ENSRNOG00000021381"; gene_version "6"; transcript_id "ENSRNOT00000137769"; transcript_version "1"; exon_number "10"; gene_name "Ccdc68"; gene_source "ensembl"; gene_biotype "protein_coding"; transcript_name "Ccdc68-205"; transcript_source "ensembl"; transcript_biotype "protein_coding"; exon_id "ENSRNOE00000251645"; exon_version "1";
18	ensembl	CDS	65856970	65857046	0	+	0	gene_id "ENSRNOG00000021381"; gene_version "6"; transcript_id "ENSRNOT00000137769"; transcript_version "1"; exon_number "10"; gene_name "Ccdc68"; gene_source "ensembl"; gene_biotype "protein_coding"; transcript_name "Ccdc68-205"; transcript_source "ensembl"; transcript_biotype "protein_coding"; protein_id "ENSRNOP00000105249"; protein_version "1";
18	ENSEMBL114_rn	exon	65856970	65857046	2.41444047196593	+	.	gene_id "ENSRNOG00000021381"; transcript_id "ENSRNOG00000021381_tx_3"; exon_id "18_65856970_65857046_+"; exonnum "3"; txlen "750";
18	ENSEMBL114_rn	exon	65856970	65857046	2.34321215637078	+	.	gene_id "ENSRNOG00000021381"; transcript_id "ENSRNOG00000021381_tx_4"; exon_id "18_65856970_65857046_+"; exonnum "5"; txlen "939";
18	ENSEMBL114_rn	exon	65856970	65857046	0.791836529652441	+	.	gene_id "ENSRNOG00000021381"; transcript_id "ENSRNOG00000021381_tx_6"; exon_id "18_65856970_65857046_+"; exonnum "4"; txlen "856";
18	ENSEMBL114_rn	exon	65856970	65857046	0.0111324378826653	+	.	gene_id "ENSRNOG00000021381"; transcript_id "ENSRNOG00000021381_tx_7"; exon_id "18_65856970_65857046_+"; exonnum "13"; txlen "2737";
18	ENSEMBL114_rn	exon	65856970	65857046	0.00410733992003007	+	.	gene_id "ENSRNOG00000021381"; transcript_id "ENSRNOG00000021381_tx_8"; exon_id "18_65856970_65857046_+"; exonnum "13"; txlen "2755";
18	ensembl	CDS	65859014	65859068	0	+	1	gene_id "ENSRNOG00000021381"; gene_version "6"; transcript_id "ENSRNOT00000110274"; transcript_version "2"; exon_number "11"; gene_name "Ccdc68"; gene_source "ensembl"; gene_biotype "protein_coding"; transcript_name "Ccdc68-203"; transcript_source "ensembl"; transcript_biotype "protein_coding"; protein_id "ENSRNOP00000076540"; protein_version "1";
18	ensembl	CDS	65859014	65859068	0	+	1	gene_id "ENSRNOG00000021381"; gene_version "6"; transcript_id "ENSRNOT00000039702"; transcript_version "6"; exon_number "9"; gene_name "Ccdc68"; gene_source "ensembl"; gene_biotype "protein_coding"; transcript_name "Ccdc68-201"; transcript_source "ensembl"; transcript_biotype "protein_coding"; protein_id "ENSRNOP00000029680"; protein_version "4";
18	ensembl	CDS	65859014	65859068	0	+	1	gene_id "ENSRNOG00000021381"; gene_version "6"; transcript_id "ENSRNOT00000132289"; transcript_version "1"; exon_number "9"; gene_name "Ccdc68"; gene_source "ensembl"; gene_biotype "protein_coding"; transcript_name "Ccdc68-204"; transcript_source "ensembl"; transcript_biotype "protein_coding"; protein_id "ENSRNOP00000108976"; protein_version "1";
18	ensembl	CDS	65859014	65859068	0	+	1	gene_id "ENSRNOG00000021381"; gene_version "6"; transcript_id "ENSRNOT00000097450"; transcript_version "2"; exon_number "8"; gene_name "Ccdc68"; gene_source "ensembl"; gene_biotype "protein_coding"; transcript_name "Ccdc68-202"; transcript_source "ensembl"; transcript_biotype "protein_coding"; protein_id "ENSRNOP00000081447"; protein_version "1";
18	ensembl	CDS	65859014	65859068	0	+	1	gene_id "ENSRNOG00000021381"; gene_version "6"; transcript_id "ENSRNOT00000163618"; transcript_version "1"; exon_number "12"; gene_name "Ccdc68"; gene_source "ensembl"; gene_biotype "protein_coding"; transcript_name "Ccdc68-206"; transcript_source "ensembl"; transcript_biotype "protein_coding"; protein_id "ENSRNOP00000103687"; protein_version "1"; tag "Ensembl_canonical";
18	ensembl	CDS	65859014	65859068	0	+	1	gene_id "ENSRNOG00000021381"; gene_version "6"; transcript_id "ENSRNOT00000137769"; transcript_version "1"; exon_number "11"; gene_name "Ccdc68"; gene_source "ensembl"; gene_biotype "protein_coding"; transcript_name "Ccdc68-205"; transcript_source "ensembl"; transcript_biotype "protein_coding"; protein_id "ENSRNOP00000105249"; protein_version "1";
18	ensembl	exon	65859014	65859526	0	+	.	gene_id "ENSRNOG00000021381"; gene_version "6"; transcript_id "ENSRNOT00000110274"; transcript_version "2"; exon_number "11"; gene_name "Ccdc68"; gene_source "ensembl"; gene_biotype "protein_coding"; transcript_name "Ccdc68-203"; transcript_source "ensembl"; transcript_biotype "protein_coding"; exon_id "ENSRNOE00000251634"; exon_version "2";
18	ensembl	exon	65859014	65859526	0	+	.	gene_id "ENSRNOG00000021381"; gene_version "6"; transcript_id "ENSRNOT00000039702"; transcript_version "6"; exon_number "9"; gene_name "Ccdc68"; gene_source "ensembl"; gene_biotype "protein_coding"; transcript_name "Ccdc68-201"; transcript_source "ensembl"; transcript_biotype "protein_coding"; exon_id "ENSRNOE00000251634"; exon_version "2";
18	ensembl	exon	65859014	65859526	0	+	.	gene_id "ENSRNOG00000021381"; gene_version "6"; transcript_id "ENSRNOT00000132289"; transcript_version "1"; exon_number "9"; gene_name "Ccdc68"; gene_source "ensembl"; gene_biotype "protein_coding"; transcript_name "Ccdc68-204"; transcript_source "ensembl"; transcript_biotype "protein_coding"; exon_id "ENSRNOE00000251634"; exon_version "2";
18	ensembl	exon	65859014	65859526	0	+	.	gene_id "ENSRNOG00000021381"; gene_version "6"; transcript_id "ENSRNOT00000097450"; transcript_version "2"; exon_number "8"; gene_name "Ccdc68"; gene_source "ensembl"; gene_biotype "protein_coding"; transcript_name "Ccdc68-202"; transcript_source "ensembl"; transcript_biotype "protein_coding"; exon_id "ENSRNOE00000251634"; exon_version "2";
18	ensembl	exon	65859014	65859526	0	+	.	gene_id "ENSRNOG00000021381"; gene_version "6"; transcript_id "ENSRNOT00000163618"; transcript_version "1"; exon_number "12"; gene_name "Ccdc68"; gene_source "ensembl"; gene_biotype "protein_coding"; transcript_name "Ccdc68-206"; transcript_source "ensembl"; transcript_biotype "protein_coding"; exon_id "ENSRNOE00000251634"; exon_version "2"; tag "Ensembl_canonical";
18	ensembl	exon	65859014	65859526	0	+	.	gene_id "ENSRNOG00000021381"; gene_version "6"; transcript_id "ENSRNOT00000137769"; transcript_version "1"; exon_number "11"; gene_name "Ccdc68"; gene_source "ensembl"; gene_biotype "protein_coding"; transcript_name "Ccdc68-205"; transcript_source "ensembl"; transcript_biotype "protein_coding"; exon_id "ENSRNOE00000251634"; exon_version "2";
18	ENSEMBL114_rn	exon	65859014	65859526	2.41444047196593	+	.	gene_id "ENSRNOG00000021381"; transcript_id "ENSRNOG00000021381_tx_3"; exon_id "18_65859014_65859526_+"; exonnum "4"; txlen "750";
18	ENSEMBL114_rn	exon	65859014	65859526	2.34321215637078	+	.	gene_id "ENSRNOG00000021381"; transcript_id "ENSRNOG00000021381_tx_4"; exon_id "18_65859014_65859526_+"; exonnum "6"; txlen "939";
18	ENSEMBL114_rn	exon	65859014	65859526	0.791836529652441	+	.	gene_id "ENSRNOG00000021381"; transcript_id "ENSRNOG00000021381_tx_6"; exon_id "18_65859014_65859526_+"; exonnum "5"; txlen "856";
18	ENSEMBL114_rn	exon	65859014	65859526	0.0111324378826653	+	.	gene_id "ENSRNOG00000021381"; transcript_id "ENSRNOG00000021381_tx_7"; exon_id "18_65859014_65859526_+"; exonnum "14"; txlen "2737";
18	ENSEMBL114_rn	exon	65859014	65859526	0.00410733992003007	+	.	gene_id "ENSRNOG00000021381"; transcript_id "ENSRNOG00000021381_tx_8"; exon_id "18_65859014_65859526_+"; exonnum "14"; txlen "2755";
18	ensembl	stop_codon	65859069	65859071	0	+	0	gene_id "ENSRNOG00000021381"; gene_version "6"; transcript_id "ENSRNOT00000110274"; transcript_version "2"; exon_number "11"; gene_name "Ccdc68"; gene_source "ensembl"; gene_biotype "protein_coding"; transcript_name "Ccdc68-203"; transcript_source "ensembl"; transcript_biotype "protein_coding";
18	ensembl	stop_codon	65859069	65859071	0	+	0	gene_id "ENSRNOG00000021381"; gene_version "6"; transcript_id "ENSRNOT00000039702"; transcript_version "6"; exon_number "9"; gene_name "Ccdc68"; gene_source "ensembl"; gene_biotype "protein_coding"; transcript_name "Ccdc68-201"; transcript_source "ensembl"; transcript_biotype "protein_coding";
18	ensembl	stop_codon	65859069	65859071	0	+	0	gene_id "ENSRNOG00000021381"; gene_version "6"; transcript_id "ENSRNOT00000132289"; transcript_version "1"; exon_number "9"; gene_name "Ccdc68"; gene_source "ensembl"; gene_biotype "protein_coding"; transcript_name "Ccdc68-204"; transcript_source "ensembl"; transcript_biotype "protein_coding";
18	ensembl	stop_codon	65859069	65859071	0	+	0	gene_id "ENSRNOG00000021381"; gene_version "6"; transcript_id "ENSRNOT00000097450"; transcript_version "2"; exon_number "8"; gene_name "Ccdc68"; gene_source "ensembl"; gene_biotype "protein_coding"; transcript_name "Ccdc68-202"; transcript_source "ensembl"; transcript_biotype "protein_coding";
18	ensembl	stop_codon	65859069	65859071	0	+	0	gene_id "ENSRNOG00000021381"; gene_version "6"; transcript_id "ENSRNOT00000163618"; transcript_version "1"; exon_number "12"; gene_name "Ccdc68"; gene_source "ensembl"; gene_biotype "protein_coding"; transcript_name "Ccdc68-206"; transcript_source "ensembl"; transcript_biotype "protein_coding"; tag "Ensembl_canonical";
18	ensembl	stop_codon	65859069	65859071	0	+	0	gene_id "ENSRNOG00000021381"; gene_version "6"; transcript_id "ENSRNOT00000137769"; transcript_version "1"; exon_number "11"; gene_name "Ccdc68"; gene_source "ensembl"; gene_biotype "protein_coding"; transcript_name "Ccdc68-205"; transcript_source "ensembl"; transcript_biotype "protein_coding";
18	ensembl	three_prime_utr	65859072	65859526	0	+	.	gene_id "ENSRNOG00000021381"; gene_version "6"; transcript_id "ENSRNOT00000110274"; transcript_version "2"; gene_name "Ccdc68"; gene_source "ensembl"; gene_biotype "protein_coding"; transcript_name "Ccdc68-203"; transcript_source "ensembl"; transcript_biotype "protein_coding";
18	ensembl	three_prime_utr	65859072	65859526	0	+	.	gene_id "ENSRNOG00000021381"; gene_version "6"; transcript_id "ENSRNOT00000039702"; transcript_version "6"; gene_name "Ccdc68"; gene_source "ensembl"; gene_biotype "protein_coding"; transcript_name "Ccdc68-201"; transcript_source "ensembl"; transcript_biotype "protein_coding";
18	ensembl	three_prime_utr	65859072	65859526	0	+	.	gene_id "ENSRNOG00000021381"; gene_version "6"; transcript_id "ENSRNOT00000132289"; transcript_version "1"; gene_name "Ccdc68"; gene_source "ensembl"; gene_biotype "protein_coding"; transcript_name "Ccdc68-204"; transcript_source "ensembl"; transcript_biotype "protein_coding";
18	ensembl	three_prime_utr	65859072	65859526	0	+	.	gene_id "ENSRNOG00000021381"; gene_version "6"; transcript_id "ENSRNOT00000097450"; transcript_version "2"; gene_name "Ccdc68"; gene_source "ensembl"; gene_biotype "protein_coding"; transcript_name "Ccdc68-202"; transcript_source "ensembl"; transcript_biotype "protein_coding";
18	ensembl	three_prime_utr	65859072	65859526	0	+	.	gene_id "ENSRNOG00000021381"; gene_version "6"; transcript_id "ENSRNOT00000163618"; transcript_version "1"; gene_name "Ccdc68"; gene_source "ensembl"; gene_biotype "protein_coding"; transcript_name "Ccdc68-206"; transcript_source "ensembl"; transcript_biotype "protein_coding"; tag "Ensembl_canonical";
18	ensembl	three_prime_utr	65859072	65859526	0	+	.	gene_id "ENSRNOG00000021381"; gene_version "6"; transcript_id "ENSRNOT00000137769"; transcript_version "1"; gene_name "Ccdc68"; gene_source "ensembl"; gene_biotype "protein_coding"; transcript_name "Ccdc68-205"; transcript_source "ensembl"; transcript_biotype "protein_coding";
18	sraer114_es	exon	66032070	66032269	0.0638869904121804	+	.	gene_id "sraer114_gene_16272"; transcript_id "sraer114_gene_16272_tx_1"; exon_id "18_66032070_66032269_+"; exonnum "1"; txlen "503";
18	sraer114_es	exon	66032070	66032269	0.000760500330091366	+	.	gene_id "sraer114_gene_16272"; transcript_id "sraer114_gene_16272_tx_2"; exon_id "18_66032070_66032269_+"; exonnum "1"; txlen "1408";
18	sraer114_mid	exon	66038632	66038989	0.000760500330091366	+	.	gene_id "sraer114_gene_16272"; transcript_id "sraer114_gene_16272_tx_2"; exon_id "18_66038632_66038989_+"; exonnum "2"; txlen "1408";
18	sraer114_mid	exon	66057887	66058433	0.000760500330091366	+	.	gene_id "sraer114_gene_16272"; transcript_id "sraer114_gene_16272_tx_2"; exon_id "18_66057887_66058433_+"; exonnum "3"; txlen "1408";
18	sraer114_ss	exon	66058534	66058836	0.0638869904121804	+	.	gene_id "sraer114_gene_16272"; transcript_id "sraer114_gene_16272_tx_1"; exon_id "18_66058534_66058836_+"; exonnum "2"; txlen "503";
18	sraer114_ss	exon	66058534	66058836	0.000760500330091366	+	.	gene_id "sraer114_gene_16272"; transcript_id "sraer114_gene_16272_tx_2"; exon_id "18_66058534_66058836_+"; exonnum "4"; txlen "1408";
18	sraer114_es	exon	66060170	66060219	0.00923602733310083	+	.	gene_id "ENSRNOG00000081053"; transcript_id "ENSRNOG00000081053_tx_2"; exon_id "18_66060170_66060219_+"; exonnum "1"; txlen "2331";
18	sraer114_es	exon	66060170	66060219	0.00923602733310083	+	.	gene_id "ENSRNOG00000081053"; transcript_id "ENSRNOG00000081053_tx_3"; exon_id "18_66060170_66060219_+"; exonnum "1"; txlen "2293";
18	sraer114_mid	exon	66066713	66066911	0.00923602733310083	+	.	gene_id "ENSRNOG00000081053"; transcript_id "ENSRNOG00000081053_tx_2"; exon_id "18_66066713_66066911_+"; exonnum "2"; txlen "2331";
18	sraer114_mid	exon	66066713	66066911	0.00923602733310083	+	.	gene_id "ENSRNOG00000081053"; transcript_id "ENSRNOG00000081053_tx_3"; exon_id "18_66066713_66066911_+"; exonnum "2"; txlen "2293";
18	sraer114_mid	exon	66067309	66067368	0.00923602733310083	+	.	gene_id "ENSRNOG00000081053"; transcript_id "ENSRNOG00000081053_tx_2"; exon_id "18_66067309_66067368_+"; exonnum "3"; txlen "2331";
18	sraer114_mid	exon	66067309	66067368	0.00923602733310083	+	.	gene_id "ENSRNOG00000081053"; transcript_id "ENSRNOG00000081053_tx_3"; exon_id "18_66067309_66067368_+"; exonnum "3"; txlen "2293";
18	ensembl	gene	66071718	66071805	0	+	.	gene_id "ENSRNOG00000057068"; gene_version "3"; gene_name "LOC120098422"; gene_source "ensembl"; gene_biotype "snRNA";
18	ensembl	transcript	66071718	66071805	0	+	.	gene_id "ENSRNOG00000057068"; gene_version "3"; transcript_id "ENSRNOT00000083709"; transcript_version "3"; gene_name "LOC120098422"; gene_source "ensembl"; gene_biotype "snRNA"; transcript_name "LOC120098422-201"; transcript_source "ensembl"; transcript_biotype "snRNA"; tag "Ensembl_canonical";
18	ensembl	exon	66071718	66071805	0	+	.	gene_id "ENSRNOG00000057068"; gene_version "3"; transcript_id "ENSRNOT00000083709"; transcript_version "3"; exon_number "1"; gene_name "LOC120098422"; gene_source "ensembl"; gene_biotype "snRNA"; transcript_name "LOC120098422-201"; transcript_source "ensembl"; transcript_biotype "snRNA"; exon_id "ENSRNOE00000572799"; exon_version "1"; tag "Ensembl_canonical";
18	ensembl	exon	66075873	66076059	0	+	.	gene_id "ENSRNOG00000081053"; gene_version "1"; transcript_id "ENSRNOT00000173223"; transcript_version "1"; exon_number "1"; gene_source "ensembl"; gene_biotype "lncRNA"; transcript_source "ensembl"; transcript_biotype "lncRNA"; exon_id "ENSRNOE00000775430"; exon_version "1"; tag "Ensembl_canonical";
18	ensembl	transcript	66075873	66087679	0	+	.	gene_id "ENSRNOG00000081053"; gene_version "1"; transcript_id "ENSRNOT00000173223"; transcript_version "1"; gene_source "ensembl"; gene_biotype "lncRNA"; transcript_source "ensembl"; transcript_biotype "lncRNA"; tag "Ensembl_canonical";
18	ensembl	gene	66075873	66124110	0	+	.	gene_id "ENSRNOG00000081053"; gene_version "1"; gene_source "ensembl"; gene_biotype "lncRNA";
18	ensembl	exon	66077321	66077554	0	+	.	gene_id "ENSRNOG00000081053"; gene_version "1"; transcript_id "ENSRNOT00000173692"; transcript_version "1"; exon_number "1"; gene_source "ensembl"; gene_biotype "lncRNA"; transcript_source "ensembl"; transcript_biotype "lncRNA"; exon_id "ENSRNOE00000716402"; exon_version "1";
18	ensembl	transcript	66077321	66081548	0	+	.	gene_id "ENSRNOG00000081053"; gene_version "1"; transcript_id "ENSRNOT00000173692"; transcript_version "1"; gene_source "ensembl"; gene_biotype "lncRNA"; transcript_source "ensembl"; transcript_biotype "lncRNA";
18	ensembl	exon	66080309	66081548	0	+	.	gene_id "ENSRNOG00000081053"; gene_version "1"; transcript_id "ENSRNOT00000173692"; transcript_version "1"; exon_number "2"; gene_source "ensembl"; gene_biotype "lncRNA"; transcript_source "ensembl"; transcript_biotype "lncRNA"; exon_id "ENSRNOE00000815792"; exon_version "1";
18	ensembl	exon	66080309	66081639	0	+	.	gene_id "ENSRNOG00000081053"; gene_version "1"; transcript_id "ENSRNOT00000173223"; transcript_version "1"; exon_number "2"; gene_source "ensembl"; gene_biotype "lncRNA"; transcript_source "ensembl"; transcript_biotype "lncRNA"; exon_id "ENSRNOE00000753741"; exon_version "1"; tag "Ensembl_canonical";
18	ENSEMBL114_rn	exon	66080309	66081639	0.00923602733310083	+	.	gene_id "ENSRNOG00000081053"; transcript_id "ENSRNOG00000081053_tx_2"; exon_id "18_66080309_66081639_+"; exonnum "4"; txlen "2331";
18	ENSEMBL114_rn	exon	66080309	66081639	0.00923602733310083	+	.	gene_id "ENSRNOG00000081053"; transcript_id "ENSRNOG00000081053_tx_3"; exon_id "18_66080309_66081639_+"; exonnum "4"; txlen "2293";
18	ensembl	exon	66082746	66083368	0	+	.	gene_id "ENSRNOG00000081053"; gene_version "1"; transcript_id "ENSRNOT00000167282"; transcript_version "1"; exon_number "1"; gene_source "ensembl"; gene_biotype "lncRNA"; transcript_source "ensembl"; transcript_biotype "lncRNA"; exon_id "ENSRNOE00000761324"; exon_version "1";
18	ensembl	exon	66082746	66083815	0	+	.	gene_id "ENSRNOG00000081053"; gene_version "1"; transcript_id "ENSRNOT00000171765"; transcript_version "1"; exon_number "1"; gene_source "ensembl"; gene_biotype "lncRNA"; transcript_source "ensembl"; transcript_biotype "lncRNA"; exon_id "ENSRNOE00000717057"; exon_version "1";
18	ensembl	transcript	66082746	66087679	0	+	.	gene_id "ENSRNOG00000081053"; gene_version "1"; transcript_id "ENSRNOT00000171765"; transcript_version "1"; gene_source "ensembl"; gene_biotype "lncRNA"; transcript_source "ensembl"; transcript_biotype "lncRNA";
18	ensembl	transcript	66082746	66124110	0	+	.	gene_id "ENSRNOG00000081053"; gene_version "1"; transcript_id "ENSRNOT00000167282"; transcript_version "1"; gene_source "ensembl"; gene_biotype "lncRNA"; transcript_source "ensembl"; transcript_biotype "lncRNA";
18	ensembl	exon	66085801	66086014	0	+	.	gene_id "ENSRNOG00000081053"; gene_version "1"; transcript_id "ENSRNOT00000167282"; transcript_version "1"; exon_number "2"; gene_source "ensembl"; gene_biotype "lncRNA"; transcript_source "ensembl"; transcript_biotype "lncRNA"; exon_id "ENSRNOE00000683241"; exon_version "1";
18	ENSEMBL114_rn	exon	66085801	66086014	0.00923602733310083	+	.	gene_id "ENSRNOG00000081053"; transcript_id "ENSRNOG00000081053_tx_2"; exon_id "18_66085801_66086014_+"; exonnum "5"; txlen "2331";
18	ENSEMBL114_rn	exon	66085801	66086014	0.00923602733310083	+	.	gene_id "ENSRNOG00000081053"; transcript_id "ENSRNOG00000081053_tx_3"; exon_id "18_66085801_66086014_+"; exonnum "5"; txlen "2293";
18	ensembl	exon	66085801	66087679	0	+	.	gene_id "ENSRNOG00000081053"; gene_version "1"; transcript_id "ENSRNOT00000173223"; transcript_version "1"; exon_number "3"; gene_source "ensembl"; gene_biotype "lncRNA"; transcript_source "ensembl"; transcript_biotype "lncRNA"; exon_id "ENSRNOE00000778084"; exon_version "1"; tag "Ensembl_canonical";
18	ensembl	exon	66085801	66087679	0	+	.	gene_id "ENSRNOG00000081053"; gene_version "1"; transcript_id "ENSRNOT00000171765"; transcript_version "1"; exon_number "2"; gene_source "ensembl"; gene_biotype "lncRNA"; transcript_source "ensembl"; transcript_biotype "lncRNA"; exon_id "ENSRNOE00000778084"; exon_version "1";
18	sraer114_mid	exon	66123927	66124081	0.00923602733310083	+	.	gene_id "ENSRNOG00000081053"; transcript_id "ENSRNOG00000081053_tx_2"; exon_id "18_66123927_66124081_+"; exonnum "6"; txlen "2331";
18	sraer114_mid	exon	66123927	66124081	0.00923602733310083	+	.	gene_id "ENSRNOG00000081053"; transcript_id "ENSRNOG00000081053_tx_3"; exon_id "18_66123927_66124081_+"; exonnum "6"; txlen "2293";
18	ensembl	exon	66123927	66124110	0	+	.	gene_id "ENSRNOG00000081053"; gene_version "1"; transcript_id "ENSRNOT00000167282"; transcript_version "1"; exon_number "3"; gene_source "ensembl"; gene_biotype "lncRNA"; transcript_source "ensembl"; transcript_biotype "lncRNA"; exon_id "ENSRNOE00000703228"; exon_version "1";
18	sraer114_ss	exon	66124962	66125245	0.00923602733310083	+	.	gene_id "ENSRNOG00000081053"; transcript_id "ENSRNOG00000081053_tx_3"; exon_id "18_66124962_66125245_+"; exonnum "7"; txlen "2293";
18	sraer114_ss	exon	66151257	66151578	0.00923602733310083	+	.	gene_id "ENSRNOG00000081053"; transcript_id "ENSRNOG00000081053_tx_2"; exon_id "18_66151257_66151578_+"; exonnum "7"; txlen "2331";
18	sraer114_es	exon	66364918	66364957	53.1597444829973	+	.	gene_id "ENSRNOG00000026324"; transcript_id "ENSRNOG00000026324_tx_1"; exon_id "18_66364918_66364957_+"; exonnum "1"; txlen "1012";
18	sraer114_es	exon	66364918	66364957	1.11002903510855	+	.	gene_id "ENSRNOG00000026324"; transcript_id "ENSRNOG00000026324_tx_10"; exon_id "18_66364918_66364957_+"; exonnum "1"; txlen "1279";
18	sraer114_es	exon	66364918	66364957	0.103222317497618	+	.	gene_id "ENSRNOG00000026324"; transcript_id "ENSRNOG00000026324_tx_11"; exon_id "18_66364918_66364957_+"; exonnum "1"; txlen "1290";
18	sraer114_es	exon	66364918	66364957	21.395729958404	+	.	gene_id "ENSRNOG00000026324"; transcript_id "ENSRNOG00000026324_tx_3"; exon_id "18_66364918_66364957_+"; exonnum "1"; txlen "962";
18	sraer114_es	exon	66364918	66364957	2.55780470639848	+	.	gene_id "ENSRNOG00000026324"; transcript_id "ENSRNOG00000026324_tx_5"; exon_id "18_66364918_66364957_+"; exonnum "1"; txlen "1225";
18	sraer114_es	exon	66364918	66364957	1.12046068506102	+	.	gene_id "ENSRNOG00000026324"; transcript_id "ENSRNOG00000026324_tx_9"; exon_id "18_66364918_66364957_+"; exonnum "1"; txlen "1329";
18	ensembl	exon	66365007	66365175	0	+	.	gene_id "ENSRNOG00000026324"; gene_version "7"; transcript_id "ENSRNOT00000085317"; transcript_version "3"; exon_number "1"; gene_name "Stard6"; gene_source "ensembl"; gene_biotype "protein_coding"; transcript_name "Stard6-202"; transcript_source "ensembl"; transcript_biotype "protein_coding"; exon_id "ENSRNOE00000675071"; exon_version "1"; tag "Ensembl_canonical";
18	ensembl	five_prime_utr	66365007	66365175	0	+	.	gene_id "ENSRNOG00000026324"; gene_version "7"; transcript_id "ENSRNOT00000085317"; transcript_version "3"; gene_name "Stard6"; gene_source "ensembl"; gene_biotype "protein_coding"; transcript_name "Stard6-202"; transcript_source "ensembl"; transcript_biotype "protein_coding"; tag "Ensembl_canonical";
18	ENSEMBL114_rn	exon	66365007	66365175	0.103222317497618	+	.	gene_id "ENSRNOG00000026324"; transcript_id "ENSRNOG00000026324_tx_12"; exon_id "18_66365007_66365175_+"; exonnum "1"; txlen "1419";
18	ENSEMBL114_rn	exon	66365007	66365175	39.9403578923156	+	.	gene_id "ENSRNOG00000026324"; transcript_id "ENSRNOG00000026324_tx_2"; exon_id "18_66365007_66365175_+"; exonnum "1"; txlen "1141";
18	ENSEMBL114_rn	exon	66365007	66365175	2.13589017521663	+	.	gene_id "ENSRNOG00000026324"; transcript_id "ENSRNOG00000026324_tx_6"; exon_id "18_66365007_66365175_+"; exonnum "1"; txlen "1354";
18	ENSEMBL114_rn	exon	66365007	66365175	1.17151866754401	+	.	gene_id "ENSRNOG00000026324"; transcript_id "ENSRNOG00000026324_tx_7"; exon_id "18_66365007_66365175_+"; exonnum "1"; txlen "1408";
18	ENSEMBL114_rn	exon	66365007	66365175	1.17151866754401	+	.	gene_id "ENSRNOG00000026324"; transcript_id "ENSRNOG00000026324_tx_8"; exon_id "18_66365007_66365175_+"; exonnum "1"; txlen "1458";
18	ensembl	transcript	66365007	66382165	0	+	.	gene_id "ENSRNOG00000026324"; gene_version "7"; transcript_id "ENSRNOT00000085317"; transcript_version "3"; gene_name "Stard6"; gene_source "ensembl"; gene_biotype "protein_coding"; transcript_name "Stard6-202"; transcript_source "ensembl"; transcript_biotype "protein_coding"; tag "Ensembl_canonical";
18	ensembl	gene	66365007	66382468	0	+	.	gene_id "ENSRNOG00000026324"; gene_version "7"; gene_name "Stard6"; gene_source "ensembl"; gene_biotype "protein_coding";
18	ensembl	exon	66365512	66365674	0	+	.	gene_id "ENSRNOG00000026324"; gene_version "7"; transcript_id "ENSRNOT00000002969"; transcript_version "6"; exon_number "1"; gene_name "Stard6"; gene_source "ensembl"; gene_biotype "protein_coding"; transcript_name "Stard6-201"; transcript_source "ensembl"; transcript_biotype "protein_coding"; exon_id "ENSRNOE00000529881"; exon_version "1";
18	ensembl	five_prime_utr	66365512	66365674	0	+	.	gene_id "ENSRNOG00000026324"; gene_version "7"; transcript_id "ENSRNOT00000002969"; transcript_version "6"; gene_name "Stard6"; gene_source "ensembl"; gene_biotype "protein_coding"; transcript_name "Stard6-201"; transcript_source "ensembl"; transcript_biotype "protein_coding";
18	ensembl	exon	66365512	66365674	0	+	.	gene_id "ENSRNOG00000026324"; gene_version "7"; transcript_id "ENSRNOT00000085317"; transcript_version "3"; exon_number "2"; gene_name "Stard6"; gene_source "ensembl"; gene_biotype "protein_coding"; transcript_name "Stard6-202"; transcript_source "ensembl"; transcript_biotype "protein_coding"; exon_id "ENSRNOE00000529881"; exon_version "1"; tag "Ensembl_canonical";
18	ensembl	five_prime_utr	66365512	66365674	0	+	.	gene_id "ENSRNOG00000026324"; gene_version "7"; transcript_id "ENSRNOT00000085317"; transcript_version "3"; gene_name "Stard6"; gene_source "ensembl"; gene_biotype "protein_coding"; transcript_name "Stard6-202"; transcript_source "ensembl"; transcript_biotype "protein_coding"; tag "Ensembl_canonical";
18	ENSEMBL114_rn	exon	66365512	66365674	53.1597444829973	+	.	gene_id "ENSRNOG00000026324"; transcript_id "ENSRNOG00000026324_tx_1"; exon_id "18_66365512_66365674_+"; exonnum "2"; txlen "1012";
18	ENSEMBL114_rn	exon	66365512	66365674	1.11002903510855	+	.	gene_id "ENSRNOG00000026324"; transcript_id "ENSRNOG00000026324_tx_10"; exon_id "18_66365512_66365674_+"; exonnum "2"; txlen "1279";
18	ENSEMBL114_rn	exon	66365512	66365674	0.103222317497618	+	.	gene_id "ENSRNOG00000026324"; transcript_id "ENSRNOG00000026324_tx_11"; exon_id "18_66365512_66365674_+"; exonnum "2"; txlen "1290";
18	ENSEMBL114_rn	exon	66365512	66365674	0.103222317497618	+	.	gene_id "ENSRNOG00000026324"; transcript_id "ENSRNOG00000026324_tx_12"; exon_id "18_66365512_66365674_+"; exonnum "2"; txlen "1419";
18	ENSEMBL114_rn	exon	66365512	66365674	39.9403578923156	+	.	gene_id "ENSRNOG00000026324"; transcript_id "ENSRNOG00000026324_tx_2"; exon_id "18_66365512_66365674_+"; exonnum "2"; txlen "1141";
18	ENSEMBL114_rn	exon	66365512	66365674	21.395729958404	+	.	gene_id "ENSRNOG00000026324"; transcript_id "ENSRNOG00000026324_tx_3"; exon_id "18_66365512_66365674_+"; exonnum "2"; txlen "962";
18	ENSEMBL114_rn	exon	66365512	66365674	2.55780470639848	+	.	gene_id "ENSRNOG00000026324"; transcript_id "ENSRNOG00000026324_tx_5"; exon_id "18_66365512_66365674_+"; exonnum "2"; txlen "1225";
18	ENSEMBL114_rn	exon	66365512	66365674	2.13589017521663	+	.	gene_id "ENSRNOG00000026324"; transcript_id "ENSRNOG00000026324_tx_6"; exon_id "18_66365512_66365674_+"; exonnum "2"; txlen "1354";
18	ENSEMBL114_rn	exon	66365512	66365674	1.17151866754401	+	.	gene_id "ENSRNOG00000026324"; transcript_id "ENSRNOG00000026324_tx_7"; exon_id "18_66365512_66365674_+"; exonnum "2"; txlen "1408";
18	ENSEMBL114_rn	exon	66365512	66365674	1.17151866754401	+	.	gene_id "ENSRNOG00000026324"; transcript_id "ENSRNOG00000026324_tx_8"; exon_id "18_66365512_66365674_+"; exonnum "2"; txlen "1458";
18	ENSEMBL114_rn	exon	66365512	66365674	1.12046068506102	+	.	gene_id "ENSRNOG00000026324"; transcript_id "ENSRNOG00000026324_tx_9"; exon_id "18_66365512_66365674_+"; exonnum "2"; txlen "1329";
18	ensembl	transcript	66365512	66382468	0	+	.	gene_id "ENSRNOG00000026324"; gene_version "7"; transcript_id "ENSRNOT00000002969"; transcript_version "6"; gene_name "Stard6"; gene_source "ensembl"; gene_biotype "protein_coding"; transcript_name "Stard6-201"; transcript_source "ensembl"; transcript_biotype "protein_coding";
18	ensembl	exon	66366626	66366703	0	+	.	gene_id "ENSRNOG00000026324"; gene_version "7"; transcript_id "ENSRNOT00000002969"; transcript_version "6"; exon_number "2"; gene_name "Stard6"; gene_source "ensembl"; gene_biotype "protein_coding"; transcript_name "Stard6-201"; transcript_source "ensembl"; transcript_biotype "protein_coding"; exon_id "ENSRNOE00000346237"; exon_version "1";
18	ensembl	five_prime_utr	66366626	66366703	0	+	.	gene_id "ENSRNOG00000026324"; gene_version "7"; transcript_id "ENSRNOT00000002969"; transcript_version "6"; gene_name "Stard6"; gene_source "ensembl"; gene_biotype "protein_coding"; transcript_name "Stard6-201"; transcript_source "ensembl"; transcript_biotype "protein_coding";
18	ensembl	exon	66366626	66366703	0	+	.	gene_id "ENSRNOG00000026324"; gene_version "7"; transcript_id "ENSRNOT00000085317"; transcript_version "3"; exon_number "3"; gene_name "Stard6"; gene_source "ensembl"; gene_biotype "protein_coding"; transcript_name "Stard6-202"; transcript_source "ensembl"; transcript_biotype "protein_coding"; exon_id "ENSRNOE00000346237"; exon_version "1"; tag "Ensembl_canonical";
18	ensembl	five_prime_utr	66366626	66366703	0	+	.	gene_id "ENSRNOG00000026324"; gene_version "7"; transcript_id "ENSRNOT00000085317"; transcript_version "3"; gene_name "Stard6"; gene_source "ensembl"; gene_biotype "protein_coding"; transcript_name "Stard6-202"; transcript_source "ensembl"; transcript_biotype "protein_coding"; tag "Ensembl_canonical";
18	ENSEMBL114_rn	exon	66366626	66366703	53.1597444829973	+	.	gene_id "ENSRNOG00000026324"; transcript_id "ENSRNOG00000026324_tx_1"; exon_id "18_66366626_66366703_+"; exonnum "3"; txlen "1012";
18	ENSEMBL114_rn	exon	66366626	66366703	1.11002903510855	+	.	gene_id "ENSRNOG00000026324"; transcript_id "ENSRNOG00000026324_tx_10"; exon_id "18_66366626_66366703_+"; exonnum "3"; txlen "1279";
18	ENSEMBL114_rn	exon	66366626	66366703	0.103222317497618	+	.	gene_id "ENSRNOG00000026324"; transcript_id "ENSRNOG00000026324_tx_11"; exon_id "18_66366626_66366703_+"; exonnum "3"; txlen "1290";
18	ENSEMBL114_rn	exon	66366626	66366703	0.103222317497618	+	.	gene_id "ENSRNOG00000026324"; transcript_id "ENSRNOG00000026324_tx_12"; exon_id "18_66366626_66366703_+"; exonnum "3"; txlen "1419";
18	ENSEMBL114_rn	exon	66366626	66366703	39.9403578923156	+	.	gene_id "ENSRNOG00000026324"; transcript_id "ENSRNOG00000026324_tx_2"; exon_id "18_66366626_66366703_+"; exonnum "3"; txlen "1141";
18	ENSEMBL114_rn	exon	66366626	66366703	21.395729958404	+	.	gene_id "ENSRNOG00000026324"; transcript_id "ENSRNOG00000026324_tx_3"; exon_id "18_66366626_66366703_+"; exonnum "3"; txlen "962";
18	ENSEMBL114_rn	exon	66366626	66366703	2.55780470639848	+	.	gene_id "ENSRNOG00000026324"; transcript_id "ENSRNOG00000026324_tx_5"; exon_id "18_66366626_66366703_+"; exonnum "3"; txlen "1225";
18	ENSEMBL114_rn	exon	66366626	66366703	2.13589017521663	+	.	gene_id "ENSRNOG00000026324"; transcript_id "ENSRNOG00000026324_tx_6"; exon_id "18_66366626_66366703_+"; exonnum "3"; txlen "1354";
18	ENSEMBL114_rn	exon	66366626	66366703	1.17151866754401	+	.	gene_id "ENSRNOG00000026324"; transcript_id "ENSRNOG00000026324_tx_7"; exon_id "18_66366626_66366703_+"; exonnum "3"; txlen "1408";
18	ENSEMBL114_rn	exon	66366626	66366703	1.17151866754401	+	.	gene_id "ENSRNOG00000026324"; transcript_id "ENSRNOG00000026324_tx_8"; exon_id "18_66366626_66366703_+"; exonnum "3"; txlen "1458";
18	ENSEMBL114_rn	exon	66366626	66366703	1.12046068506102	+	.	gene_id "ENSRNOG00000026324"; transcript_id "ENSRNOG00000026324_tx_9"; exon_id "18_66366626_66366703_+"; exonnum "3"; txlen "1329";
18	ensembl	five_prime_utr	66368423	66368426	0	+	.	gene_id "ENSRNOG00000026324"; gene_version "7"; transcript_id "ENSRNOT00000002969"; transcript_version "6"; gene_name "Stard6"; gene_source "ensembl"; gene_biotype "protein_coding"; transcript_name "Stard6-201"; transcript_source "ensembl"; transcript_biotype "protein_coding";
18	ensembl	five_prime_utr	66368423	66368426	0	+	.	gene_id "ENSRNOG00000026324"; gene_version "7"; transcript_id "ENSRNOT00000085317"; transcript_version "3"; gene_name "Stard6"; gene_source "ensembl"; gene_biotype "protein_coding"; transcript_name "Stard6-202"; transcript_source "ensembl"; transcript_biotype "protein_coding"; tag "Ensembl_canonical";
18	ensembl	exon	66368423	66368516	0	+	.	gene_id "ENSRNOG00000026324"; gene_version "7"; transcript_id "ENSRNOT00000002969"; transcript_version "6"; exon_number "3"; gene_name "Stard6"; gene_source "ensembl"; gene_biotype "protein_coding"; transcript_name "Stard6-201"; transcript_source "ensembl"; transcript_biotype "protein_coding"; exon_id "ENSRNOE00000358025"; exon_version "1";
18	ensembl	exon	66368423	66368516	0	+	.	gene_id "ENSRNOG00000026324"; gene_version "7"; transcript_id "ENSRNOT00000085317"; transcript_version "3"; exon_number "4"; gene_name "Stard6"; gene_source "ensembl"; gene_biotype "protein_coding"; transcript_name "Stard6-202"; transcript_source "ensembl"; transcript_biotype "protein_coding"; exon_id "ENSRNOE00000358025"; exon_version "1"; tag "Ensembl_canonical";
18	ENSEMBL114_rn	exon	66368423	66368516	53.1597444829973	+	.	gene_id "ENSRNOG00000026324"; transcript_id "ENSRNOG00000026324_tx_1"; exon_id "18_66368423_66368516_+"; exonnum "4"; txlen "1012";
18	ENSEMBL114_rn	exon	66368423	66368516	1.11002903510855	+	.	gene_id "ENSRNOG00000026324"; transcript_id "ENSRNOG00000026324_tx_10"; exon_id "18_66368423_66368516_+"; exonnum "4"; txlen "1279";
18	ENSEMBL114_rn	exon	66368423	66368516	0.103222317497618	+	.	gene_id "ENSRNOG00000026324"; transcript_id "ENSRNOG00000026324_tx_11"; exon_id "18_66368423_66368516_+"; exonnum "4"; txlen "1290";
18	ENSEMBL114_rn	exon	66368423	66368516	0.103222317497618	+	.	gene_id "ENSRNOG00000026324"; transcript_id "ENSRNOG00000026324_tx_12"; exon_id "18_66368423_66368516_+"; exonnum "4"; txlen "1419";
18	ENSEMBL114_rn	exon	66368423	66368516	39.9403578923156	+	.	gene_id "ENSRNOG00000026324"; transcript_id "ENSRNOG00000026324_tx_2"; exon_id "18_66368423_66368516_+"; exonnum "4"; txlen "1141";
18	ENSEMBL114_rn	exon	66368423	66368516	21.395729958404	+	.	gene_id "ENSRNOG00000026324"; transcript_id "ENSRNOG00000026324_tx_3"; exon_id "18_66368423_66368516_+"; exonnum "4"; txlen "962";
18	ENSEMBL114_rn	exon	66368423	66368516	2.55780470639848	+	.	gene_id "ENSRNOG00000026324"; transcript_id "ENSRNOG00000026324_tx_5"; exon_id "18_66368423_66368516_+"; exonnum "4"; txlen "1225";
18	ENSEMBL114_rn	exon	66368423	66368516	2.13589017521663	+	.	gene_id "ENSRNOG00000026324"; transcript_id "ENSRNOG00000026324_tx_6"; exon_id "18_66368423_66368516_+"; exonnum "4"; txlen "1354";
18	ENSEMBL114_rn	exon	66368423	66368516	1.17151866754401	+	.	gene_id "ENSRNOG00000026324"; transcript_id "ENSRNOG00000026324_tx_7"; exon_id "18_66368423_66368516_+"; exonnum "4"; txlen "1408";
18	ENSEMBL114_rn	exon	66368423	66368516	1.17151866754401	+	.	gene_id "ENSRNOG00000026324"; transcript_id "ENSRNOG00000026324_tx_8"; exon_id "18_66368423_66368516_+"; exonnum "4"; txlen "1458";
18	ENSEMBL114_rn	exon	66368423	66368516	1.12046068506102	+	.	gene_id "ENSRNOG00000026324"; transcript_id "ENSRNOG00000026324_tx_9"; exon_id "18_66368423_66368516_+"; exonnum "4"; txlen "1329";
18	ensembl	start_codon	66368427	66368429	0	+	0	gene_id "ENSRNOG00000026324"; gene_version "7"; transcript_id "ENSRNOT00000002969"; transcript_version "6"; exon_number "3"; gene_name "Stard6"; gene_source "ensembl"; gene_biotype "protein_coding"; transcript_name "Stard6-201"; transcript_source "ensembl"; transcript_biotype "protein_coding";
18	ensembl	start_codon	66368427	66368429	0	+	0	gene_id "ENSRNOG00000026324"; gene_version "7"; transcript_id "ENSRNOT00000085317"; transcript_version "3"; exon_number "4"; gene_name "Stard6"; gene_source "ensembl"; gene_biotype "protein_coding"; transcript_name "Stard6-202"; transcript_source "ensembl"; transcript_biotype "protein_coding"; tag "Ensembl_canonical";
18	ensembl	CDS	66368427	66368516	0	+	0	gene_id "ENSRNOG00000026324"; gene_version "7"; transcript_id "ENSRNOT00000002969"; transcript_version "6"; exon_number "3"; gene_name "Stard6"; gene_source "ensembl"; gene_biotype "protein_coding"; transcript_name "Stard6-201"; transcript_source "ensembl"; transcript_biotype "protein_coding"; protein_id "ENSRNOP00000002969"; protein_version "5";
18	ensembl	CDS	66368427	66368516	0	+	0	gene_id "ENSRNOG00000026324"; gene_version "7"; transcript_id "ENSRNOT00000085317"; transcript_version "3"; exon_number "4"; gene_name "Stard6"; gene_source "ensembl"; gene_biotype "protein_coding"; transcript_name "Stard6-202"; transcript_source "ensembl"; transcript_biotype "protein_coding"; protein_id "ENSRNOP00000069599"; protein_version "3"; tag "Ensembl_canonical";
18	ensembl	exon	66368692	66368762	0	+	.	gene_id "ENSRNOG00000026324"; gene_version "7"; transcript_id "ENSRNOT00000085317"; transcript_version "3"; exon_number "5"; gene_name "Stard6"; gene_source "ensembl"; gene_biotype "protein_coding"; transcript_name "Stard6-202"; transcript_source "ensembl"; transcript_biotype "protein_coding"; exon_id "ENSRNOE00000724923"; exon_version "1"; tag "Ensembl_canonical";
18	ensembl	CDS	66368692	66368762	0	+	0	gene_id "ENSRNOG00000026324"; gene_version "7"; transcript_id "ENSRNOT00000085317"; transcript_version "3"; exon_number "5"; gene_name "Stard6"; gene_source "ensembl"; gene_biotype "protein_coding"; transcript_name "Stard6-202"; transcript_source "ensembl"; transcript_biotype "protein_coding"; protein_id "ENSRNOP00000069599"; protein_version "3"; tag "Ensembl_canonical";
18	sraer114_mid	exon	66368713	66368762	53.1597444829973	+	.	gene_id "ENSRNOG00000026324"; transcript_id "ENSRNOG00000026324_tx_1"; exon_id "18_66368713_66368762_+"; exonnum "5"; txlen "1012";
18	sraer114_mid	exon	66368713	66368762	0.103222317497618	+	.	gene_id "ENSRNOG00000026324"; transcript_id "ENSRNOG00000026324_tx_11"; exon_id "18_66368713_66368762_+"; exonnum "5"; txlen "1290";
18	sraer114_mid	exon	66368713	66368762	0.103222317497618	+	.	gene_id "ENSRNOG00000026324"; transcript_id "ENSRNOG00000026324_tx_12"; exon_id "18_66368713_66368762_+"; exonnum "5"; txlen "1419";
18	sraer114_mid	exon	66368713	66368762	39.9403578923156	+	.	gene_id "ENSRNOG00000026324"; transcript_id "ENSRNOG00000026324_tx_2"; exon_id "18_66368713_66368762_+"; exonnum "5"; txlen "1141";
18	sraer114_mid	exon	66368713	66368762	2.55780470639848	+	.	gene_id "ENSRNOG00000026324"; transcript_id "ENSRNOG00000026324_tx_5"; exon_id "18_66368713_66368762_+"; exonnum "5"; txlen "1225";
18	sraer114_mid	exon	66368713	66368762	2.13589017521663	+	.	gene_id "ENSRNOG00000026324"; transcript_id "ENSRNOG00000026324_tx_6"; exon_id "18_66368713_66368762_+"; exonnum "5"; txlen "1354";
18	sraer114_mid	exon	66368713	66368762	1.17151866754401	+	.	gene_id "ENSRNOG00000026324"; transcript_id "ENSRNOG00000026324_tx_8"; exon_id "18_66368713_66368762_+"; exonnum "5"; txlen "1458";
18	sraer114_mid	exon	66368713	66368762	1.12046068506102	+	.	gene_id "ENSRNOG00000026324"; transcript_id "ENSRNOG00000026324_tx_9"; exon_id "18_66368713_66368762_+"; exonnum "5"; txlen "1329";
18	ensembl	exon	66368719	66368762	0	+	.	gene_id "ENSRNOG00000026324"; gene_version "7"; transcript_id "ENSRNOT00000002969"; transcript_version "6"; exon_number "4"; gene_name "Stard6"; gene_source "ensembl"; gene_biotype "protein_coding"; transcript_name "Stard6-201"; transcript_source "ensembl"; transcript_biotype "protein_coding"; exon_id "ENSRNOE00000286123"; exon_version "2";
18	ensembl	CDS	66368719	66368762	0	+	0	gene_id "ENSRNOG00000026324"; gene_version "7"; transcript_id "ENSRNOT00000002969"; transcript_version "6"; exon_number "4"; gene_name "Stard6"; gene_source "ensembl"; gene_biotype "protein_coding"; transcript_name "Stard6-201"; transcript_source "ensembl"; transcript_biotype "protein_coding"; protein_id "ENSRNOP00000002969"; protein_version "5";
18	sraer114_mid	exon	66371232	66371444	0.103222317497618	+	.	gene_id "ENSRNOG00000026324"; transcript_id "ENSRNOG00000026324_tx_11"; exon_id "18_66371232_66371444_+"; exonnum "6"; txlen "1290";
18	sraer114_mid	exon	66371232	66371444	0.103222317497618	+	.	gene_id "ENSRNOG00000026324"; transcript_id "ENSRNOG00000026324_tx_12"; exon_id "18_66371232_66371444_+"; exonnum "6"; txlen "1419";
18	sraer114_mid	exon	66371232	66371444	2.55780470639848	+	.	gene_id "ENSRNOG00000026324"; transcript_id "ENSRNOG00000026324_tx_5"; exon_id "18_66371232_66371444_+"; exonnum "6"; txlen "1225";
18	sraer114_mid	exon	66371232	66371444	2.13589017521663	+	.	gene_id "ENSRNOG00000026324"; transcript_id "ENSRNOG00000026324_tx_6"; exon_id "18_66371232_66371444_+"; exonnum "6"; txlen "1354";
18	ensembl	exon	66373512	66373638	0	+	.	gene_id "ENSRNOG00000026324"; gene_version "7"; transcript_id "ENSRNOT00000002969"; transcript_version "6"; exon_number "5"; gene_name "Stard6"; gene_source "ensembl"; gene_biotype "protein_coding"; transcript_name "Stard6-201"; transcript_source "ensembl"; transcript_biotype "protein_coding"; exon_id "ENSRNOE00000303254"; exon_version "1";
18	ensembl	CDS	66373512	66373638	0	+	1	gene_id "ENSRNOG00000026324"; gene_version "7"; transcript_id "ENSRNOT00000002969"; transcript_version "6"; exon_number "5"; gene_name "Stard6"; gene_source "ensembl"; gene_biotype "protein_coding"; transcript_name "Stard6-201"; transcript_source "ensembl"; transcript_biotype "protein_coding"; protein_id "ENSRNOP00000002969"; protein_version "5";
18	ensembl	exon	66373512	66373638	0	+	.	gene_id "ENSRNOG00000026324"; gene_version "7"; transcript_id "ENSRNOT00000085317"; transcript_version "3"; exon_number "6"; gene_name "Stard6"; gene_source "ensembl"; gene_biotype "protein_coding"; transcript_name "Stard6-202"; transcript_source "ensembl"; transcript_biotype "protein_coding"; exon_id "ENSRNOE00000303254"; exon_version "1"; tag "Ensembl_canonical";
18	ensembl	CDS	66373512	66373638	0	+	1	gene_id "ENSRNOG00000026324"; gene_version "7"; transcript_id "ENSRNOT00000085317"; transcript_version "3"; exon_number "6"; gene_name "Stard6"; gene_source "ensembl"; gene_biotype "protein_coding"; transcript_name "Stard6-202"; transcript_source "ensembl"; transcript_biotype "protein_coding"; protein_id "ENSRNOP00000069599"; protein_version "3"; tag "Ensembl_canonical";
18	ENSEMBL114_rn	exon	66373512	66373638	53.1597444829973	+	.	gene_id "ENSRNOG00000026324"; transcript_id "ENSRNOG00000026324_tx_1"; exon_id "18_66373512_66373638_+"; exonnum "6"; txlen "1012";
18	ENSEMBL114_rn	exon	66373512	66373638	1.11002903510855	+	.	gene_id "ENSRNOG00000026324"; transcript_id "ENSRNOG00000026324_tx_10"; exon_id "18_66373512_66373638_+"; exonnum "5"; txlen "1279";
18	ENSEMBL114_rn	exon	66373512	66373638	0.103222317497618	+	.	gene_id "ENSRNOG00000026324"; transcript_id "ENSRNOG00000026324_tx_11"; exon_id "18_66373512_66373638_+"; exonnum "7"; txlen "1290";
18	ENSEMBL114_rn	exon	66373512	66373638	0.103222317497618	+	.	gene_id "ENSRNOG00000026324"; transcript_id "ENSRNOG00000026324_tx_12"; exon_id "18_66373512_66373638_+"; exonnum "7"; txlen "1419";
18	ENSEMBL114_rn	exon	66373512	66373638	39.9403578923156	+	.	gene_id "ENSRNOG00000026324"; transcript_id "ENSRNOG00000026324_tx_2"; exon_id "18_66373512_66373638_+"; exonnum "6"; txlen "1141";
18	ENSEMBL114_rn	exon	66373512	66373638	21.395729958404	+	.	gene_id "ENSRNOG00000026324"; transcript_id "ENSRNOG00000026324_tx_3"; exon_id "18_66373512_66373638_+"; exonnum "5"; txlen "962";
18	ENSEMBL114_rn	exon	66373512	66373638	2.55780470639848	+	.	gene_id "ENSRNOG00000026324"; transcript_id "ENSRNOG00000026324_tx_5"; exon_id "18_66373512_66373638_+"; exonnum "7"; txlen "1225";
18	ENSEMBL114_rn	exon	66373512	66373638	2.13589017521663	+	.	gene_id "ENSRNOG00000026324"; transcript_id "ENSRNOG00000026324_tx_6"; exon_id "18_66373512_66373638_+"; exonnum "7"; txlen "1354";
18	ENSEMBL114_rn	exon	66373512	66373638	1.17151866754401	+	.	gene_id "ENSRNOG00000026324"; transcript_id "ENSRNOG00000026324_tx_7"; exon_id "18_66373512_66373638_+"; exonnum "5"; txlen "1408";
18	ENSEMBL114_rn	exon	66373512	66373638	1.17151866754401	+	.	gene_id "ENSRNOG00000026324"; transcript_id "ENSRNOG00000026324_tx_8"; exon_id "18_66373512_66373638_+"; exonnum "6"; txlen "1458";
18	ENSEMBL114_rn	exon	66373512	66373638	1.12046068506102	+	.	gene_id "ENSRNOG00000026324"; transcript_id "ENSRNOG00000026324_tx_9"; exon_id "18_66373512_66373638_+"; exonnum "6"; txlen "1329";
18	ensembl	exon	66376658	66376775	0	+	.	gene_id "ENSRNOG00000026324"; gene_version "7"; transcript_id "ENSRNOT00000002969"; transcript_version "6"; exon_number "6"; gene_name "Stard6"; gene_source "ensembl"; gene_biotype "protein_coding"; transcript_name "Stard6-201"; transcript_source "ensembl"; transcript_biotype "protein_coding"; exon_id "ENSRNOE00000313742"; exon_version "1";
18	ensembl	CDS	66376658	66376775	0	+	0	gene_id "ENSRNOG00000026324"; gene_version "7"; transcript_id "ENSRNOT00000002969"; transcript_version "6"; exon_number "6"; gene_name "Stard6"; gene_source "ensembl"; gene_biotype "protein_coding"; transcript_name "Stard6-201"; transcript_source "ensembl"; transcript_biotype "protein_coding"; protein_id "ENSRNOP00000002969"; protein_version "5";
18	ensembl	exon	66376658	66376775	0	+	.	gene_id "ENSRNOG00000026324"; gene_version "7"; transcript_id "ENSRNOT00000085317"; transcript_version "3"; exon_number "7"; gene_name "Stard6"; gene_source "ensembl"; gene_biotype "protein_coding"; transcript_name "Stard6-202"; transcript_source "ensembl"; transcript_biotype "protein_coding"; exon_id "ENSRNOE00000313742"; exon_version "1"; tag "Ensembl_canonical";
18	ensembl	CDS	66376658	66376775	0	+	0	gene_id "ENSRNOG00000026324"; gene_version "7"; transcript_id "ENSRNOT00000085317"; transcript_version "3"; exon_number "7"; gene_name "Stard6"; gene_source "ensembl"; gene_biotype "protein_coding"; transcript_name "Stard6-202"; transcript_source "ensembl"; transcript_biotype "protein_coding"; protein_id "ENSRNOP00000069599"; protein_version "3"; tag "Ensembl_canonical";
18	ENSEMBL114_rn	exon	66376658	66376775	53.1597444829973	+	.	gene_id "ENSRNOG00000026324"; transcript_id "ENSRNOG00000026324_tx_1"; exon_id "18_66376658_66376775_+"; exonnum "7"; txlen "1012";
18	ENSEMBL114_rn	exon	66376658	66376775	1.11002903510855	+	.	gene_id "ENSRNOG00000026324"; transcript_id "ENSRNOG00000026324_tx_10"; exon_id "18_66376658_66376775_+"; exonnum "6"; txlen "1279";
18	ENSEMBL114_rn	exon	66376658	66376775	0.103222317497618	+	.	gene_id "ENSRNOG00000026324"; transcript_id "ENSRNOG00000026324_tx_11"; exon_id "18_66376658_66376775_+"; exonnum "8"; txlen "1290";
18	ENSEMBL114_rn	exon	66376658	66376775	0.103222317497618	+	.	gene_id "ENSRNOG00000026324"; transcript_id "ENSRNOG00000026324_tx_12"; exon_id "18_66376658_66376775_+"; exonnum "8"; txlen "1419";
18	ENSEMBL114_rn	exon	66376658	66376775	39.9403578923156	+	.	gene_id "ENSRNOG00000026324"; transcript_id "ENSRNOG00000026324_tx_2"; exon_id "18_66376658_66376775_+"; exonnum "7"; txlen "1141";
18	ENSEMBL114_rn	exon	66376658	66376775	21.395729958404	+	.	gene_id "ENSRNOG00000026324"; transcript_id "ENSRNOG00000026324_tx_3"; exon_id "18_66376658_66376775_+"; exonnum "6"; txlen "962";
18	ENSEMBL114_rn	exon	66376658	66376775	2.55780470639848	+	.	gene_id "ENSRNOG00000026324"; transcript_id "ENSRNOG00000026324_tx_5"; exon_id "18_66376658_66376775_+"; exonnum "8"; txlen "1225";
18	ENSEMBL114_rn	exon	66376658	66376775	2.13589017521663	+	.	gene_id "ENSRNOG00000026324"; transcript_id "ENSRNOG00000026324_tx_6"; exon_id "18_66376658_66376775_+"; exonnum "8"; txlen "1354";
18	ENSEMBL114_rn	exon	66376658	66376775	1.17151866754401	+	.	gene_id "ENSRNOG00000026324"; transcript_id "ENSRNOG00000026324_tx_7"; exon_id "18_66376658_66376775_+"; exonnum "6"; txlen "1408";
18	ENSEMBL114_rn	exon	66376658	66376775	1.17151866754401	+	.	gene_id "ENSRNOG00000026324"; transcript_id "ENSRNOG00000026324_tx_8"; exon_id "18_66376658_66376775_+"; exonnum "7"; txlen "1458";
18	ENSEMBL114_rn	exon	66376658	66376775	1.12046068506102	+	.	gene_id "ENSRNOG00000026324"; transcript_id "ENSRNOG00000026324_tx_9"; exon_id "18_66376658_66376775_+"; exonnum "7"; txlen "1329";
18	ensembl	exon	66379121	66379214	0	+	.	gene_id "ENSRNOG00000026324"; gene_version "7"; transcript_id "ENSRNOT00000002969"; transcript_version "6"; exon_number "7"; gene_name "Stard6"; gene_source "ensembl"; gene_biotype "protein_coding"; transcript_name "Stard6-201"; transcript_source "ensembl"; transcript_biotype "protein_coding"; exon_id "ENSRNOE00000324336"; exon_version "1";
18	ensembl	CDS	66379121	66379214	0	+	2	gene_id "ENSRNOG00000026324"; gene_version "7"; transcript_id "ENSRNOT00000002969"; transcript_version "6"; exon_number "7"; gene_name "Stard6"; gene_source "ensembl"; gene_biotype "protein_coding"; transcript_name "Stard6-201"; transcript_source "ensembl"; transcript_biotype "protein_coding"; protein_id "ENSRNOP00000002969"; protein_version "5";
18	ensembl	exon	66379121	66379214	0	+	.	gene_id "ENSRNOG00000026324"; gene_version "7"; transcript_id "ENSRNOT00000085317"; transcript_version "3"; exon_number "8"; gene_name "Stard6"; gene_source "ensembl"; gene_biotype "protein_coding"; transcript_name "Stard6-202"; transcript_source "ensembl"; transcript_biotype "protein_coding"; exon_id "ENSRNOE00000324336"; exon_version "1"; tag "Ensembl_canonical";
18	ensembl	CDS	66379121	66379214	0	+	2	gene_id "ENSRNOG00000026324"; gene_version "7"; transcript_id "ENSRNOT00000085317"; transcript_version "3"; exon_number "8"; gene_name "Stard6"; gene_source "ensembl"; gene_biotype "protein_coding"; transcript_name "Stard6-202"; transcript_source "ensembl"; transcript_biotype "protein_coding"; protein_id "ENSRNOP00000069599"; protein_version "3"; tag "Ensembl_canonical";
18	ENSEMBL114_rn	exon	66379121	66379214	53.1597444829973	+	.	gene_id "ENSRNOG00000026324"; transcript_id "ENSRNOG00000026324_tx_1"; exon_id "18_66379121_66379214_+"; exonnum "8"; txlen "1012";
18	ENSEMBL114_rn	exon	66379121	66379214	1.11002903510855	+	.	gene_id "ENSRNOG00000026324"; transcript_id "ENSRNOG00000026324_tx_10"; exon_id "18_66379121_66379214_+"; exonnum "7"; txlen "1279";
18	ENSEMBL114_rn	exon	66379121	66379214	0.103222317497618	+	.	gene_id "ENSRNOG00000026324"; transcript_id "ENSRNOG00000026324_tx_11"; exon_id "18_66379121_66379214_+"; exonnum "9"; txlen "1290";
18	ENSEMBL114_rn	exon	66379121	66379214	0.103222317497618	+	.	gene_id "ENSRNOG00000026324"; transcript_id "ENSRNOG00000026324_tx_12"; exon_id "18_66379121_66379214_+"; exonnum "9"; txlen "1419";
18	ENSEMBL114_rn	exon	66379121	66379214	39.9403578923156	+	.	gene_id "ENSRNOG00000026324"; transcript_id "ENSRNOG00000026324_tx_2"; exon_id "18_66379121_66379214_+"; exonnum "8"; txlen "1141";
18	ENSEMBL114_rn	exon	66379121	66379214	21.395729958404	+	.	gene_id "ENSRNOG00000026324"; transcript_id "ENSRNOG00000026324_tx_3"; exon_id "18_66379121_66379214_+"; exonnum "7"; txlen "962";
18	ENSEMBL114_rn	exon	66379121	66379214	2.55780470639848	+	.	gene_id "ENSRNOG00000026324"; transcript_id "ENSRNOG00000026324_tx_5"; exon_id "18_66379121_66379214_+"; exonnum "9"; txlen "1225";
18	ENSEMBL114_rn	exon	66379121	66379214	2.13589017521663	+	.	gene_id "ENSRNOG00000026324"; transcript_id "ENSRNOG00000026324_tx_6"; exon_id "18_66379121_66379214_+"; exonnum "9"; txlen "1354";
18	ENSEMBL114_rn	exon	66379121	66379214	1.17151866754401	+	.	gene_id "ENSRNOG00000026324"; transcript_id "ENSRNOG00000026324_tx_7"; exon_id "18_66379121_66379214_+"; exonnum "7"; txlen "1408";
18	ENSEMBL114_rn	exon	66379121	66379214	1.17151866754401	+	.	gene_id "ENSRNOG00000026324"; transcript_id "ENSRNOG00000026324_tx_8"; exon_id "18_66379121_66379214_+"; exonnum "8"; txlen "1458";
18	ENSEMBL114_rn	exon	66379121	66379214	1.12046068506102	+	.	gene_id "ENSRNOG00000026324"; transcript_id "ENSRNOG00000026324_tx_9"; exon_id "18_66379121_66379214_+"; exonnum "8"; txlen "1329";
18	ensembl	CDS	66381918	66382119	0	+	1	gene_id "ENSRNOG00000026324"; gene_version "7"; transcript_id "ENSRNOT00000002969"; transcript_version "6"; exon_number "8"; gene_name "Stard6"; gene_source "ensembl"; gene_biotype "protein_coding"; transcript_name "Stard6-201"; transcript_source "ensembl"; transcript_biotype "protein_coding"; protein_id "ENSRNOP00000002969"; protein_version "5";
18	ensembl	CDS	66381918	66382119	0	+	1	gene_id "ENSRNOG00000026324"; gene_version "7"; transcript_id "ENSRNOT00000085317"; transcript_version "3"; exon_number "9"; gene_name "Stard6"; gene_source "ensembl"; gene_biotype "protein_coding"; transcript_name "Stard6-202"; transcript_source "ensembl"; transcript_biotype "protein_coding"; protein_id "ENSRNOP00000069599"; protein_version "3"; tag "Ensembl_canonical";
18	ensembl	exon	66381918	66382165	0	+	.	gene_id "ENSRNOG00000026324"; gene_version "7"; transcript_id "ENSRNOT00000085317"; transcript_version "3"; exon_number "9"; gene_name "Stard6"; gene_source "ensembl"; gene_biotype "protein_coding"; transcript_name "Stard6-202"; transcript_source "ensembl"; transcript_biotype "protein_coding"; exon_id "ENSRNOE00000542758"; exon_version "3"; tag "Ensembl_canonical";
18	ENSEMBL114_rn	exon	66381918	66382165	53.1597444829973	+	.	gene_id "ENSRNOG00000026324"; transcript_id "ENSRNOG00000026324_tx_1"; exon_id "18_66381918_66382165_+"; exonnum "9"; txlen "1012";
18	ENSEMBL114_rn	exon	66381918	66382165	39.9403578923156	+	.	gene_id "ENSRNOG00000026324"; transcript_id "ENSRNOG00000026324_tx_2"; exon_id "18_66381918_66382165_+"; exonnum "9"; txlen "1141";
18	ENSEMBL114_rn	exon	66381918	66382165	21.395729958404	+	.	gene_id "ENSRNOG00000026324"; transcript_id "ENSRNOG00000026324_tx_3"; exon_id "18_66381918_66382165_+"; exonnum "8"; txlen "962";
18	ENSEMBL114_rn	exon	66381918	66382165	2.55780470639848	+	.	gene_id "ENSRNOG00000026324"; transcript_id "ENSRNOG00000026324_tx_5"; exon_id "18_66381918_66382165_+"; exonnum "10"; txlen "1225";
18	ENSEMBL114_rn	exon	66381918	66382165	2.13589017521663	+	.	gene_id "ENSRNOG00000026324"; transcript_id "ENSRNOG00000026324_tx_6"; exon_id "18_66381918_66382165_+"; exonnum "10"; txlen "1354";
18	ensembl	exon	66381918	66382468	0	+	.	gene_id "ENSRNOG00000026324"; gene_version "7"; transcript_id "ENSRNOT00000002969"; transcript_version "6"; exon_number "8"; gene_name "Stard6"; gene_source "ensembl"; gene_biotype "protein_coding"; transcript_name "Stard6-201"; transcript_source "ensembl"; transcript_biotype "protein_coding"; exon_id "ENSRNOE00000350726"; exon_version "2";
18	ensembl	stop_codon	66382120	66382122	0	+	0	gene_id "ENSRNOG00000026324"; gene_version "7"; transcript_id "ENSRNOT00000002969"; transcript_version "6"; exon_number "8"; gene_name "Stard6"; gene_source "ensembl"; gene_biotype "protein_coding"; transcript_name "Stard6-201"; transcript_source "ensembl"; transcript_biotype "protein_coding";
18	ensembl	stop_codon	66382120	66382122	0	+	0	gene_id "ENSRNOG00000026324"; gene_version "7"; transcript_id "ENSRNOT00000085317"; transcript_version "3"; exon_number "9"; gene_name "Stard6"; gene_source "ensembl"; gene_biotype "protein_coding"; transcript_name "Stard6-202"; transcript_source "ensembl"; transcript_biotype "protein_coding"; tag "Ensembl_canonical";
18	ensembl	three_prime_utr	66382123	66382165	0	+	.	gene_id "ENSRNOG00000026324"; gene_version "7"; transcript_id "ENSRNOT00000085317"; transcript_version "3"; gene_name "Stard6"; gene_source "ensembl"; gene_biotype "protein_coding"; transcript_name "Stard6-202"; transcript_source "ensembl"; transcript_biotype "protein_coding"; tag "Ensembl_canonical";
18	ensembl	three_prime_utr	66382123	66382468	0	+	.	gene_id "ENSRNOG00000026324"; gene_version "7"; transcript_id "ENSRNOT00000002969"; transcript_version "6"; gene_name "Stard6"; gene_source "ensembl"; gene_biotype "protein_coding"; transcript_name "Stard6-201"; transcript_source "ensembl"; transcript_biotype "protein_coding";
18	sraer114_ss	exon	66383051	66383615	1.11002903510855	+	.	gene_id "ENSRNOG00000026324"; transcript_id "ENSRNOG00000026324_tx_10"; exon_id "18_66383051_66383615_+"; exonnum "8"; txlen "1279";
18	sraer114_ss	exon	66383051	66383615	1.17151866754401	+	.	gene_id "ENSRNOG00000026324"; transcript_id "ENSRNOG00000026324_tx_7"; exon_id "18_66383051_66383615_+"; exonnum "8"; txlen "1408";
18	sraer114_ss	exon	66383051	66383615	1.17151866754401	+	.	gene_id "ENSRNOG00000026324"; transcript_id "ENSRNOG00000026324_tx_8"; exon_id "18_66383051_66383615_+"; exonnum "9"; txlen "1458";
18	sraer114_ss	exon	66383051	66383615	1.12046068506102	+	.	gene_id "ENSRNOG00000026324"; transcript_id "ENSRNOG00000026324_tx_9"; exon_id "18_66383051_66383615_+"; exonnum "9"; txlen "1329";
18	sraer114_mid	exon	66392418	66392528	0.103222317497618	+	.	gene_id "ENSRNOG00000026324"; transcript_id "ENSRNOG00000026324_tx_11"; exon_id "18_66392418_66392528_+"; exonnum "10"; txlen "1290";
18	sraer114_mid	exon	66392418	66392528	0.103222317497618	+	.	gene_id "ENSRNOG00000026324"; transcript_id "ENSRNOG00000026324_tx_12"; exon_id "18_66392418_66392528_+"; exonnum "10"; txlen "1419";
18	sraer114_ss	exon	66392614	66392815	0.103222317497618	+	.	gene_id "ENSRNOG00000026324"; transcript_id "ENSRNOG00000026324_tx_11"; exon_id "18_66392614_66392815_+"; exonnum "11"; txlen "1290";
18	sraer114_ss	exon	66392614	66392815	0.103222317497618	+	.	gene_id "ENSRNOG00000026324"; transcript_id "ENSRNOG00000026324_tx_12"; exon_id "18_66392614_66392815_+"; exonnum "11"; txlen "1419";
18	ensembl	five_prime_utr	66449358	66449363	0	+	.	gene_id "ENSRNOG00000011853"; gene_version "9"; transcript_id "ENSRNOT00000016112"; transcript_version "9"; gene_name "Mbd2"; gene_source "ensembl"; gene_biotype "protein_coding"; transcript_name "Mbd2-201"; transcript_source "ensembl"; transcript_biotype "protein_coding"; tag "Ensembl_canonical";
18	ensembl	exon	66449358	66449908	0	+	.	gene_id "ENSRNOG00000011853"; gene_version "9"; transcript_id "ENSRNOT00000016112"; transcript_version "9"; exon_number "1"; gene_name "Mbd2"; gene_source "ensembl"; gene_biotype "protein_coding"; transcript_name "Mbd2-201"; transcript_source "ensembl"; transcript_biotype "protein_coding"; exon_id "ENSRNOE00000112595"; exon_version "6"; tag "Ensembl_canonical";
18	ENSEMBL114_rn	exon	66449358	66449908	3.1240970571391	+	.	gene_id "ENSRNOG00000011853"; transcript_id "ENSRNOG00000011853_tx_2"; exon_id "18_66449358_66449908_+"; exonnum "1"; txlen "1752";
18	ensembl	gene	66449358	66516111	0	+	.	gene_id "ENSRNOG00000011853"; gene_version "9"; gene_name "Mbd2"; gene_source "ensembl"; gene_biotype "protein_coding";
18	ensembl	transcript	66449358	66516111	0	+	.	gene_id "ENSRNOG00000011853"; gene_version "9"; transcript_id "ENSRNOT00000016112"; transcript_version "9"; gene_name "Mbd2"; gene_source "ensembl"; gene_biotype "protein_coding"; transcript_name "Mbd2-201"; transcript_source "ensembl"; transcript_biotype "protein_coding"; tag "Ensembl_canonical";
18	ensembl	start_codon	66449364	66449366	0	+	0	gene_id "ENSRNOG00000011853"; gene_version "9"; transcript_id "ENSRNOT00000016112"; transcript_version "9"; exon_number "1"; gene_name "Mbd2"; gene_source "ensembl"; gene_biotype "protein_coding"; transcript_name "Mbd2-201"; transcript_source "ensembl"; transcript_biotype "protein_coding"; tag "Ensembl_canonical";
18	ensembl	CDS	66449364	66449908	0	+	0	gene_id "ENSRNOG00000011853"; gene_version "9"; transcript_id "ENSRNOT00000016112"; transcript_version "9"; exon_number "1"; gene_name "Mbd2"; gene_source "ensembl"; gene_biotype "protein_coding"; transcript_name "Mbd2-201"; transcript_source "ensembl"; transcript_biotype "protein_coding"; protein_id "ENSRNOP00000016112"; protein_version "7"; tag "Ensembl_canonical";
18	ensembl	exon	66461160	66461319	0	+	.	gene_id "ENSRNOG00000011853"; gene_version "9"; transcript_id "ENSRNOT00000016112"; transcript_version "9"; exon_number "2"; gene_name "Mbd2"; gene_source "ensembl"; gene_biotype "protein_coding"; transcript_name "Mbd2-201"; transcript_source "ensembl"; transcript_biotype "protein_coding"; exon_id "ENSRNOE00000113108"; exon_version "1"; tag "Ensembl_canonical";
18	ensembl	CDS	66461160	66461319	0	+	1	gene_id "ENSRNOG00000011853"; gene_version "9"; transcript_id "ENSRNOT00000016112"; transcript_version "9"; exon_number "2"; gene_name "Mbd2"; gene_source "ensembl"; gene_biotype "protein_coding"; transcript_name "Mbd2-201"; transcript_source "ensembl"; transcript_biotype "protein_coding"; protein_id "ENSRNOP00000016112"; protein_version "7"; tag "Ensembl_canonical";
18	ENSEMBL114_rn	exon	66461160	66461319	3.1240970571391	+	.	gene_id "ENSRNOG00000011853"; transcript_id "ENSRNOG00000011853_tx_2"; exon_id "18_66461160_66461319_+"; exonnum "2"; txlen "1752";
18	ensembl	exon	66475613	66475750	0	+	.	gene_id "ENSRNOG00000011853"; gene_version "9"; transcript_id "ENSRNOT00000016112"; transcript_version "9"; exon_number "3"; gene_name "Mbd2"; gene_source "ensembl"; gene_biotype "protein_coding"; transcript_name "Mbd2-201"; transcript_source "ensembl"; transcript_biotype "protein_coding"; exon_id "ENSRNOE00000113422"; exon_version "3"; tag "Ensembl_canonical";
18	ensembl	CDS	66475613	66475750	0	+	0	gene_id "ENSRNOG00000011853"; gene_version "9"; transcript_id "ENSRNOT00000016112"; transcript_version "9"; exon_number "3"; gene_name "Mbd2"; gene_source "ensembl"; gene_biotype "protein_coding"; transcript_name "Mbd2-201"; transcript_source "ensembl"; transcript_biotype "protein_coding"; protein_id "ENSRNOP00000016112"; protein_version "7"; tag "Ensembl_canonical";
18	ENSEMBL114_rn	exon	66475613	66475750	3.1240970571391	+	.	gene_id "ENSRNOG00000011853"; transcript_id "ENSRNOG00000011853_tx_2"; exon_id "18_66475613_66475750_+"; exonnum "3"; txlen "1752";
18	sraer114_mid	exon	66476718	66476839	3.1240970571391	+	.	gene_id "ENSRNOG00000011853"; transcript_id "ENSRNOG00000011853_tx_2"; exon_id "18_66476718_66476839_+"; exonnum "4"; txlen "1752";
18	sraer114_es	exon	66478571	66478672	0.06415866599979	+	.	gene_id "sraer114_gene_16273"; transcript_id "sraer114_gene_16273_tx_1"; exon_id "18_66478571_66478672_+"; exonnum "1"; txlen "628";
18	sraer114_mid	exon	66478905	66478962	0.06415866599979	+	.	gene_id "sraer114_gene_16273"; transcript_id "sraer114_gene_16273_tx_1"; exon_id "18_66478905_66478962_+"; exonnum "2"; txlen "628";
18	sraer114_ss	exon	66479006	66479473	0.06415866599979	+	.	gene_id "sraer114_gene_16273"; transcript_id "sraer114_gene_16273_tx_1"; exon_id "18_66479006_66479473_+"; exonnum "3"; txlen "628";
18	ensembl	exon	66505811	66505901	0	+	.	gene_id "ENSRNOG00000011853"; gene_version "9"; transcript_id "ENSRNOT00000016112"; transcript_version "9"; exon_number "4"; gene_name "Mbd2"; gene_source "ensembl"; gene_biotype "protein_coding"; transcript_name "Mbd2-201"; transcript_source "ensembl"; transcript_biotype "protein_coding"; exon_id "ENSRNOE00000113667"; exon_version "1"; tag "Ensembl_canonical";
18	ensembl	CDS	66505811	66505901	0	+	0	gene_id "ENSRNOG00000011853"; gene_version "9"; transcript_id "ENSRNOT00000016112"; transcript_version "9"; exon_number "4"; gene_name "Mbd2"; gene_source "ensembl"; gene_biotype "protein_coding"; transcript_name "Mbd2-201"; transcript_source "ensembl"; transcript_biotype "protein_coding"; protein_id "ENSRNOP00000016112"; protein_version "7"; tag "Ensembl_canonical";
18	ENSEMBL114_rn	exon	66505811	66505901	3.1240970571391	+	.	gene_id "ENSRNOG00000011853"; transcript_id "ENSRNOG00000011853_tx_2"; exon_id "18_66505811_66505901_+"; exonnum "5"; txlen "1752";
18	ensembl	exon	66507142	66507319	0	+	.	gene_id "ENSRNOG00000011853"; gene_version "9"; transcript_id "ENSRNOT00000016112"; transcript_version "9"; exon_number "5"; gene_name "Mbd2"; gene_source "ensembl"; gene_biotype "protein_coding"; transcript_name "Mbd2-201"; transcript_source "ensembl"; transcript_biotype "protein_coding"; exon_id "ENSRNOE00000113925"; exon_version "1"; tag "Ensembl_canonical";
18	ensembl	CDS	66507142	66507319	0	+	2	gene_id "ENSRNOG00000011853"; gene_version "9"; transcript_id "ENSRNOT00000016112"; transcript_version "9"; exon_number "5"; gene_name "Mbd2"; gene_source "ensembl"; gene_biotype "protein_coding"; transcript_name "Mbd2-201"; transcript_source "ensembl"; transcript_biotype "protein_coding"; protein_id "ENSRNOP00000016112"; protein_version "7"; tag "Ensembl_canonical";
18	ENSEMBL114_rn	exon	66507142	66507319	3.1240970571391	+	.	gene_id "ENSRNOG00000011853"; transcript_id "ENSRNOG00000011853_tx_2"; exon_id "18_66507142_66507319_+"; exonnum "6"; txlen "1752";
18	ensembl	CDS	66512378	66512501	0	+	1	gene_id "ENSRNOG00000011853"; gene_version "9"; transcript_id "ENSRNOT00000016112"; transcript_version "9"; exon_number "6"; gene_name "Mbd2"; gene_source "ensembl"; gene_biotype "protein_coding"; transcript_name "Mbd2-201"; transcript_source "ensembl"; transcript_biotype "protein_coding"; protein_id "ENSRNOP00000016112"; protein_version "7"; tag "Ensembl_canonical";
18	ensembl	exon	66512378	66512516	0	+	.	gene_id "ENSRNOG00000011853"; gene_version "9"; transcript_id "ENSRNOT00000016112"; transcript_version "9"; exon_number "6"; gene_name "Mbd2"; gene_source "ensembl"; gene_biotype "protein_coding"; transcript_name "Mbd2-201"; transcript_source "ensembl"; transcript_biotype "protein_coding"; exon_id "ENSRNOE00000114156"; exon_version "5"; tag "Ensembl_canonical";
18	ENSEMBL114_rn	exon	66512378	66512516	3.1240970571391	+	.	gene_id "ENSRNOG00000011853"; transcript_id "ENSRNOG00000011853_tx_2"; exon_id "18_66512378_66512516_+"; exonnum "7"; txlen "1752";
18	ensembl	stop_codon	66512502	66512504	0	+	0	gene_id "ENSRNOG00000011853"; gene_version "9"; transcript_id "ENSRNOT00000016112"; transcript_version "9"; exon_number "6"; gene_name "Mbd2"; gene_source "ensembl"; gene_biotype "protein_coding"; transcript_name "Mbd2-201"; transcript_source "ensembl"; transcript_biotype "protein_coding"; tag "Ensembl_canonical";
18	ensembl	three_prime_utr	66512505	66512516	0	+	.	gene_id "ENSRNOG00000011853"; gene_version "9"; transcript_id "ENSRNOT00000016112"; transcript_version "9"; gene_name "Mbd2"; gene_source "ensembl"; gene_biotype "protein_coding"; transcript_name "Mbd2-201"; transcript_source "ensembl"; transcript_biotype "protein_coding"; tag "Ensembl_canonical";
18	ensembl	exon	66515739	66516111	0	+	.	gene_id "ENSRNOG00000011853"; gene_version "9"; transcript_id "ENSRNOT00000016112"; transcript_version "9"; exon_number "7"; gene_name "Mbd2"; gene_source "ensembl"; gene_biotype "protein_coding"; transcript_name "Mbd2-201"; transcript_source "ensembl"; transcript_biotype "protein_coding"; exon_id "ENSRNOE00000434737"; exon_version "1"; tag "Ensembl_canonical";
18	ensembl	three_prime_utr	66515739	66516111	0	+	.	gene_id "ENSRNOG00000011853"; gene_version "9"; transcript_id "ENSRNOT00000016112"; transcript_version "9"; gene_name "Mbd2"; gene_source "ensembl"; gene_biotype "protein_coding"; transcript_name "Mbd2-201"; transcript_source "ensembl"; transcript_biotype "protein_coding"; tag "Ensembl_canonical";
18	ENSEMBL114_rn	exon	66515739	66516111	3.1240970571391	+	.	gene_id "ENSRNOG00000011853"; transcript_id "ENSRNOG00000011853_tx_2"; exon_id "18_66515739_66516111_+"; exonnum "8"; txlen "1752";
18	sraer114_es	exon	66777724	66777868	7.42509342412551	+	.	gene_id "sraer114_gene_7272"; transcript_id "sraer114_gene_7272_tx_1"; exon_id "18_66777724_66777868_+"; exonnum "1"; txlen "926";
18	sraer114_es	exon	66777724	66777868	0.0799558520067706	+	.	gene_id "sraer114_gene_7272"; transcript_id "sraer114_gene_7272_tx_10"; exon_id "18_66777724_66777868_+"; exonnum "1"; txlen "1147";
18	sraer114_es	exon	66777724	66777868	1.25052497171163	+	.	gene_id "sraer114_gene_7272"; transcript_id "sraer114_gene_7272_tx_2"; exon_id "18_66777724_66777868_+"; exonnum "1"; txlen "985";
18	sraer114_es	exon	66777724	66777868	0.732248728121187	+	.	gene_id "sraer114_gene_7272"; transcript_id "sraer114_gene_7272_tx_3"; exon_id "18_66777724_66777868_+"; exonnum "1"; txlen "860";
18	sraer114_es	exon	66777724	66777868	0.278235323409662	+	.	gene_id "sraer114_gene_7272"; transcript_id "sraer114_gene_7272_tx_6"; exon_id "18_66777724_66777868_+"; exonnum "1"; txlen "507";
18	sraer114_es	exon	66777724	66777868	0.163849766949103	+	.	gene_id "sraer114_gene_7272"; transcript_id "sraer114_gene_7272_tx_7"; exon_id "18_66777724_66777868_+"; exonnum "1"; txlen "1088";
18	sraer114_es	exon	66777724	66777868	0.139220360727501	+	.	gene_id "sraer114_gene_7272"; transcript_id "sraer114_gene_7272_tx_8"; exon_id "18_66777724_66777868_+"; exonnum "1"; txlen "639";
18	ensembl	start_codon	66781055	66781057	0	+	0	gene_id "ENSRNOG00000063041"; gene_version "2"; transcript_id "ENSRNOT00000104493"; transcript_version "2"; exon_number "1"; gene_source "ensembl"; gene_biotype "protein_coding"; transcript_source "ensembl"; transcript_biotype "protein_coding"; tag "Ensembl_canonical";
18	ensembl	CDS	66781055	66782125	0	+	0	gene_id "ENSRNOG00000063041"; gene_version "2"; transcript_id "ENSRNOT00000104493"; transcript_version "2"; exon_number "1"; gene_source "ensembl"; gene_biotype "protein_coding"; transcript_source "ensembl"; transcript_biotype "protein_coding"; protein_id "ENSRNOP00000096362"; protein_version "1"; tag "Ensembl_canonical";
18	ensembl	gene	66781055	66782128	0	+	.	gene_id "ENSRNOG00000063041"; gene_version "2"; gene_source "ensembl"; gene_biotype "protein_coding";
18	ensembl	transcript	66781055	66782128	0	+	.	gene_id "ENSRNOG00000063041"; gene_version "2"; transcript_id "ENSRNOT00000104493"; transcript_version "2"; gene_source "ensembl"; gene_biotype "protein_coding"; transcript_source "ensembl"; transcript_biotype "protein_coding"; tag "Ensembl_canonical";
18	ensembl	exon	66781055	66782128	0	+	.	gene_id "ENSRNOG00000063041"; gene_version "2"; transcript_id "ENSRNOT00000104493"; transcript_version "2"; exon_number "1"; gene_source "ensembl"; gene_biotype "protein_coding"; transcript_source "ensembl"; transcript_biotype "protein_coding"; exon_id "ENSRNOE00000563680"; exon_version "2"; tag "Ensembl_canonical";
18	ensembl	stop_codon	66782126	66782128	0	+	0	gene_id "ENSRNOG00000063041"; gene_version "2"; transcript_id "ENSRNOT00000104493"; transcript_version "2"; exon_number "1"; gene_source "ensembl"; gene_biotype "protein_coding"; transcript_source "ensembl"; transcript_biotype "protein_coding"; tag "Ensembl_canonical";
18	sraer114_mid	exon	66803621	66803782	0.0799558520067706	+	.	gene_id "sraer114_gene_7272"; transcript_id "sraer114_gene_7272_tx_10"; exon_id "18_66803621_66803782_+"; exonnum "2"; txlen "1147";
18	sraer114_mid	exon	66803621	66803782	0.163849766949103	+	.	gene_id "sraer114_gene_7272"; transcript_id "sraer114_gene_7272_tx_7"; exon_id "18_66803621_66803782_+"; exonnum "2"; txlen "1088";
18	sraer114_mid	exon	66803621	66803782	0.139220360727501	+	.	gene_id "sraer114_gene_7272"; transcript_id "sraer114_gene_7272_tx_8"; exon_id "18_66803621_66803782_+"; exonnum "2"; txlen "639";
18	sraer114_mid	exon	66809904	66809969	7.42509342412551	+	.	gene_id "sraer114_gene_7272"; transcript_id "sraer114_gene_7272_tx_1"; exon_id "18_66809904_66809969_+"; exonnum "2"; txlen "926";
18	sraer114_mid	exon	66809904	66809969	0.0799558520067706	+	.	gene_id "sraer114_gene_7272"; transcript_id "sraer114_gene_7272_tx_10"; exon_id "18_66809904_66809969_+"; exonnum "3"; txlen "1147";
18	sraer114_mid	exon	66809904	66809969	1.25052497171163	+	.	gene_id "sraer114_gene_7272"; transcript_id "sraer114_gene_7272_tx_2"; exon_id "18_66809904_66809969_+"; exonnum "2"; txlen "985";
18	sraer114_mid	exon	66809904	66809969	0.278235323409662	+	.	gene_id "sraer114_gene_7272"; transcript_id "sraer114_gene_7272_tx_6"; exon_id "18_66809904_66809969_+"; exonnum "2"; txlen "507";
18	sraer114_mid	exon	66809904	66809969	0.163849766949103	+	.	gene_id "sraer114_gene_7272"; transcript_id "sraer114_gene_7272_tx_7"; exon_id "18_66809904_66809969_+"; exonnum "3"; txlen "1088";
18	sraer114_mid	exon	66809904	66809969	0.139220360727501	+	.	gene_id "sraer114_gene_7272"; transcript_id "sraer114_gene_7272_tx_8"; exon_id "18_66809904_66809969_+"; exonnum "3"; txlen "639";
18	sraer114_ss	exon	66812802	66813097	0.278235323409662	+	.	gene_id "sraer114_gene_7272"; transcript_id "sraer114_gene_7272_tx_6"; exon_id "18_66812802_66813097_+"; exonnum "3"; txlen "507";
18	sraer114_ss	exon	66813322	66813587	0.139220360727501	+	.	gene_id "sraer114_gene_7272"; transcript_id "sraer114_gene_7272_tx_8"; exon_id "18_66813322_66813587_+"; exonnum "4"; txlen "639";
18	sraer114_es	exon	66815127	66815227	0.292348321283567	+	.	gene_id "sraer114_gene_7272"; transcript_id "sraer114_gene_7272_tx_5"; exon_id "18_66815127_66815227_+"; exonnum "1"; txlen "875";
18	sraer114_mid	exon	66819504	66819562	0.0799558520067706	+	.	gene_id "sraer114_gene_7272"; transcript_id "sraer114_gene_7272_tx_10"; exon_id "18_66819504_66819562_+"; exonnum "4"; txlen "1147";
18	sraer114_mid	exon	66819504	66819562	1.25052497171163	+	.	gene_id "sraer114_gene_7272"; transcript_id "sraer114_gene_7272_tx_2"; exon_id "18_66819504_66819562_+"; exonnum "3"; txlen "985";
18	sraer114_mid	exon	66819504	66819562	0.292348321283567	+	.	gene_id "sraer114_gene_7272"; transcript_id "sraer114_gene_7272_tx_5"; exon_id "18_66819504_66819562_+"; exonnum "2"; txlen "875";
18	sraer114_ss	exon	66859261	66859975	7.42509342412551	+	.	gene_id "sraer114_gene_7272"; transcript_id "sraer114_gene_7272_tx_1"; exon_id "18_66859261_66859975_+"; exonnum "3"; txlen "926";
18	sraer114_ss	exon	66859261	66859975	0.0799558520067706	+	.	gene_id "sraer114_gene_7272"; transcript_id "sraer114_gene_7272_tx_10"; exon_id "18_66859261_66859975_+"; exonnum "5"; txlen "1147";
18	sraer114_ss	exon	66859261	66859975	1.25052497171163	+	.	gene_id "sraer114_gene_7272"; transcript_id "sraer114_gene_7272_tx_2"; exon_id "18_66859261_66859975_+"; exonnum "4"; txlen "985";
18	sraer114_ss	exon	66859261	66859975	0.732248728121187	+	.	gene_id "sraer114_gene_7272"; transcript_id "sraer114_gene_7272_tx_3"; exon_id "18_66859261_66859975_+"; exonnum "2"; txlen "860";
18	sraer114_ss	exon	66859261	66859975	0.292348321283567	+	.	gene_id "sraer114_gene_7272"; transcript_id "sraer114_gene_7272_tx_5"; exon_id "18_66859261_66859975_+"; exonnum "3"; txlen "875";
18	sraer114_ss	exon	66859261	66859975	0.163849766949103	+	.	gene_id "sraer114_gene_7272"; transcript_id "sraer114_gene_7272_tx_7"; exon_id "18_66859261_66859975_+"; exonnum "4"; txlen "1088";
18	sraer114_es	exon	67213282	67213320	0.00884421062635079	+	.	gene_id "sraer114_gene_16275"; transcript_id "sraer114_gene_16275_tx_1"; exon_id "18_67213282_67213320_+"; exonnum "1"; txlen "1225";
18	sraer114_es	exon	67213282	67213320	0.00118300051347546	+	.	gene_id "sraer114_gene_16275"; transcript_id "sraer114_gene_16275_tx_3"; exon_id "18_67213282_67213320_+"; exonnum "1"; txlen "1287";
18	sraer114_mid	exon	67216094	67216155	0.00118300051347546	+	.	gene_id "sraer114_gene_16275"; transcript_id "sraer114_gene_16275_tx_3"; exon_id "18_67216094_67216155_+"; exonnum "2"; txlen "1287";
18	sraer114_mid	exon	67216920	67217003	0.00884421062635079	+	.	gene_id "sraer114_gene_16275"; transcript_id "sraer114_gene_16275_tx_1"; exon_id "18_67216920_67217003_+"; exonnum "2"; txlen "1225";
18	sraer114_mid	exon	67216920	67217003	0.00118300051347546	+	.	gene_id "sraer114_gene_16275"; transcript_id "sraer114_gene_16275_tx_3"; exon_id "18_67216920_67217003_+"; exonnum "3"; txlen "1287";
18	sraer114_mid	exon	67220256	67220337	0.00884421062635079	+	.	gene_id "sraer114_gene_16275"; transcript_id "sraer114_gene_16275_tx_1"; exon_id "18_67220256_67220337_+"; exonnum "3"; txlen "1225";
18	sraer114_mid	exon	67220256	67220337	0.00118300051347546	+	.	gene_id "sraer114_gene_16275"; transcript_id "sraer114_gene_16275_tx_3"; exon_id "18_67220256_67220337_+"; exonnum "4"; txlen "1287";
18	sraer114_mid	exon	67224030	67224119	0.00884421062635079	+	.	gene_id "sraer114_gene_16275"; transcript_id "sraer114_gene_16275_tx_1"; exon_id "18_67224030_67224119_+"; exonnum "4"; txlen "1225";
18	sraer114_mid	exon	67224030	67224119	0.00118300051347546	+	.	gene_id "sraer114_gene_16275"; transcript_id "sraer114_gene_16275_tx_3"; exon_id "18_67224030_67224119_+"; exonnum "5"; txlen "1287";
18	sraer114_ss	exon	67228649	67229578	0.00884421062635079	+	.	gene_id "sraer114_gene_16275"; transcript_id "sraer114_gene_16275_tx_1"; exon_id "18_67228649_67229578_+"; exonnum "5"; txlen "1225";
18	sraer114_ss	exon	67228649	67229578	0.00118300051347546	+	.	gene_id "sraer114_gene_16275"; transcript_id "sraer114_gene_16275_tx_3"; exon_id "18_67228649_67229578_+"; exonnum "6"; txlen "1287";
18	sraer114_es	exon	67277983	67278032	1.37949893370113	+	.	gene_id "sraer114_gene_30424"; transcript_id "sraer114_gene_30424_tx_1"; exon_id "18_67277983_67278032_+"; exonnum "1"; txlen "681";
18	sraer114_es	exon	67277983	67278032	0.675073946279279	+	.	gene_id "sraer114_gene_30424"; transcript_id "sraer114_gene_30424_tx_2"; exon_id "18_67277983_67278032_+"; exonnum "1"; txlen "753";
18	sraer114_es	exon	67277983	67278032	0.371779854472646	+	.	gene_id "sraer114_gene_30424"; transcript_id "sraer114_gene_30424_tx_3"; exon_id "18_67277983_67278032_+"; exonnum "1"; txlen "536";
18	sraer114_mid	exon	67291358	67291429	0.675073946279279	+	.	gene_id "sraer114_gene_30424"; transcript_id "sraer114_gene_30424_tx_2"; exon_id "18_67291358_67291429_+"; exonnum "2"; txlen "753";
18	sraer114_mid	exon	67296937	67297081	1.37949893370113	+	.	gene_id "sraer114_gene_30424"; transcript_id "sraer114_gene_30424_tx_1"; exon_id "18_67296937_67297081_+"; exonnum "2"; txlen "681";
18	sraer114_mid	exon	67296937	67297081	0.675073946279279	+	.	gene_id "sraer114_gene_30424"; transcript_id "sraer114_gene_30424_tx_2"; exon_id "18_67296937_67297081_+"; exonnum "3"; txlen "753";
18	sraer114_ss	exon	67300821	67301306	1.37949893370113	+	.	gene_id "sraer114_gene_30424"; transcript_id "sraer114_gene_30424_tx_1"; exon_id "18_67300821_67301306_+"; exonnum "3"; txlen "681";
18	sraer114_ss	exon	67300821	67301306	0.675073946279279	+	.	gene_id "sraer114_gene_30424"; transcript_id "sraer114_gene_30424_tx_2"; exon_id "18_67300821_67301306_+"; exonnum "4"; txlen "753";
18	sraer114_ss	exon	67300821	67301306	0.371779854472646	+	.	gene_id "sraer114_gene_30424"; transcript_id "sraer114_gene_30424_tx_3"; exon_id "18_67300821_67301306_+"; exonnum "2"; txlen "536";
18	sraer114_mid	exon	67430011	67430079	0.208668495814772	+	.	gene_id "sraer114_gene_25858"; transcript_id "sraer114_gene_25858_tx_1"; exon_id "18_67430011_67430079_+"; exonnum "1"; txlen "898";
18	sraer114_ss	exon	67433826	67434654	0.208668495814772	+	.	gene_id "sraer114_gene_25858"; transcript_id "sraer114_gene_25858_tx_1"; exon_id "18_67433826_67434654_+"; exonnum "2"; txlen "898";
18	sraer114_es	exon	67440694	67440809	9.71509692374995	+	.	gene_id "sraer114_gene_13743"; transcript_id "sraer114_gene_13743_tx_1"; exon_id "18_67440694_67440809_+"; exonnum "1"; txlen "1453";
18	sraer114_es	exon	67440694	67440809	2.89618901721705	+	.	gene_id "sraer114_gene_13743"; transcript_id "sraer114_gene_13743_tx_3"; exon_id "18_67440694_67440809_+"; exonnum "1"; txlen "1213";
18	sraer114_es	exon	67440694	67440809	2.54142341534021	+	.	gene_id "sraer114_gene_13743"; transcript_id "sraer114_gene_13743_tx_4"; exon_id "18_67440694_67440809_+"; exonnum "1"; txlen "858";
18	sraer114_es	exon	67440694	67440809	0.94673393598303	+	.	gene_id "sraer114_gene_13743"; transcript_id "sraer114_gene_13743_tx_6"; exon_id "18_67440694_67440809_+"; exonnum "1"; txlen "641";
18	sraer114_mid	exon	67442694	67442759	9.71509692374995	+	.	gene_id "sraer114_gene_13743"; transcript_id "sraer114_gene_13743_tx_1"; exon_id "18_67442694_67442759_+"; exonnum "2"; txlen "1453";
18	sraer114_mid	exon	67442694	67442759	2.89618901721705	+	.	gene_id "sraer114_gene_13743"; transcript_id "sraer114_gene_13743_tx_3"; exon_id "18_67442694_67442759_+"; exonnum "2"; txlen "1213";
18	sraer114_mid	exon	67442694	67442759	2.54142341534021	+	.	gene_id "sraer114_gene_13743"; transcript_id "sraer114_gene_13743_tx_4"; exon_id "18_67442694_67442759_+"; exonnum "2"; txlen "858";
18	sraer114_mid	exon	67442694	67442759	0.94673393598303	+	.	gene_id "sraer114_gene_13743"; transcript_id "sraer114_gene_13743_tx_6"; exon_id "18_67442694_67442759_+"; exonnum "2"; txlen "641";
18	sraer114_ss	exon	67443054	67443512	0.94673393598303	+	.	gene_id "sraer114_gene_13743"; transcript_id "sraer114_gene_13743_tx_6"; exon_id "18_67443054_67443512_+"; exonnum "3"; txlen "641";
18	sraer114_ss	exon	67444411	67445086	2.54142341534021	+	.	gene_id "sraer114_gene_13743"; transcript_id "sraer114_gene_13743_tx_4"; exon_id "18_67444411_67445086_+"; exonnum "3"; txlen "858";
18	sraer114_mid	exon	67465835	67466074	9.71509692374995	+	.	gene_id "sraer114_gene_13743"; transcript_id "sraer114_gene_13743_tx_1"; exon_id "18_67465835_67466074_+"; exonnum "3"; txlen "1453";
18	sraer114_es	exon	67475362	67475695	5.62671998202693	+	.	gene_id "sraer114_gene_13743"; transcript_id "sraer114_gene_13743_tx_2"; exon_id "18_67475362_67475695_+"; exonnum "1"; txlen "1365";
18	sraer114_es	exon	67475362	67475695	0.867972393225269	+	.	gene_id "sraer114_gene_13743"; transcript_id "sraer114_gene_13743_tx_7"; exon_id "18_67475362_67475695_+"; exonnum "1"; txlen "1430";
18	sraer114_es	exon	67475362	67475695	0.68000950826094	+	.	gene_id "sraer114_gene_13743"; transcript_id "sraer114_gene_13743_tx_8"; exon_id "18_67475362_67475695_+"; exonnum "1"; txlen "1552";
18	sraer114_mid	exon	67476812	67476876	0.867972393225269	+	.	gene_id "sraer114_gene_13743"; transcript_id "sraer114_gene_13743_tx_7"; exon_id "18_67476812_67476876_+"; exonnum "2"; txlen "1430";
18	sraer114_mid	exon	67476812	67476876	0.68000950826094	+	.	gene_id "sraer114_gene_13743"; transcript_id "sraer114_gene_13743_tx_8"; exon_id "18_67476812_67476876_+"; exonnum "2"; txlen "1552";
18	sraer114_mid	exon	67477878	67477999	0.68000950826094	+	.	gene_id "sraer114_gene_13743"; transcript_id "sraer114_gene_13743_tx_8"; exon_id "18_67477878_67477999_+"; exonnum "3"; txlen "1552";
18	sraer114_mid	exon	67483269	67483309	9.71509692374995	+	.	gene_id "sraer114_gene_13743"; transcript_id "sraer114_gene_13743_tx_1"; exon_id "18_67483269_67483309_+"; exonnum "4"; txlen "1453";
18	sraer114_mid	exon	67483269	67483309	5.62671998202693	+	.	gene_id "sraer114_gene_13743"; transcript_id "sraer114_gene_13743_tx_2"; exon_id "18_67483269_67483309_+"; exonnum "2"; txlen "1365";
18	sraer114_mid	exon	67483269	67483309	2.89618901721705	+	.	gene_id "sraer114_gene_13743"; transcript_id "sraer114_gene_13743_tx_3"; exon_id "18_67483269_67483309_+"; exonnum "3"; txlen "1213";
18	sraer114_mid	exon	67483269	67483309	0.867972393225269	+	.	gene_id "sraer114_gene_13743"; transcript_id "sraer114_gene_13743_tx_7"; exon_id "18_67483269_67483309_+"; exonnum "3"; txlen "1430";
18	sraer114_mid	exon	67483269	67483309	0.68000950826094	+	.	gene_id "sraer114_gene_13743"; transcript_id "sraer114_gene_13743_tx_8"; exon_id "18_67483269_67483309_+"; exonnum "4"; txlen "1552";
18	sraer114_ss	exon	67483690	67484679	9.71509692374995	+	.	gene_id "sraer114_gene_13743"; transcript_id "sraer114_gene_13743_tx_1"; exon_id "18_67483690_67484679_+"; exonnum "5"; txlen "1453";
18	sraer114_ss	exon	67483690	67484679	5.62671998202693	+	.	gene_id "sraer114_gene_13743"; transcript_id "sraer114_gene_13743_tx_2"; exon_id "18_67483690_67484679_+"; exonnum "3"; txlen "1365";
18	sraer114_ss	exon	67483690	67484679	2.89618901721705	+	.	gene_id "sraer114_gene_13743"; transcript_id "sraer114_gene_13743_tx_3"; exon_id "18_67483690_67484679_+"; exonnum "4"; txlen "1213";
18	sraer114_ss	exon	67483690	67484679	0.867972393225269	+	.	gene_id "sraer114_gene_13743"; transcript_id "sraer114_gene_13743_tx_7"; exon_id "18_67483690_67484679_+"; exonnum "4"; txlen "1430";
18	sraer114_ss	exon	67483690	67484679	0.68000950826094	+	.	gene_id "sraer114_gene_13743"; transcript_id "sraer114_gene_13743_tx_8"; exon_id "18_67483690_67484679_+"; exonnum "5"; txlen "1552";
18	sraer114_es	exon	68012081	68012302	4.04932308982058	+	.	gene_id "sraer114_gene_16278"; transcript_id "sraer114_gene_16278_tx_1"; exon_id "18_68012081_68012302_+"; exonnum "1"; txlen "516";
18	sraer114_ss	exon	68012612	68012905	4.04932308982058	+	.	gene_id "sraer114_gene_16278"; transcript_id "sraer114_gene_16278_tx_1"; exon_id "18_68012612_68012905_+"; exonnum "2"; txlen "516";
18	sraer114_es	exon	69252329	69253115	1.34702834852786	+	.	gene_id "sraer114_gene_22773"; transcript_id "sraer114_gene_22773_tx_2"; exon_id "18_69252329_69253115_+"; exonnum "1"; txlen "1481";
18	sraer114_es	exon	69252329	69253115	0.415095348036959	+	.	gene_id "sraer114_gene_22773"; transcript_id "sraer114_gene_22773_tx_4"; exon_id "18_69252329_69253115_+"; exonnum "1"; txlen "985";
18	sraer114_es	exon	69252644	69253123	1.51817198663986	+	.	gene_id "sraer114_gene_22773"; transcript_id "sraer114_gene_22773_tx_1"; exon_id "18_69252644_69253123_+"; exonnum "1"; txlen "1174";
18	sraer114_es	exon	69252644	69253123	0.415095348036959	+	.	gene_id "sraer114_gene_22773"; transcript_id "sraer114_gene_22773_tx_3"; exon_id "18_69252644_69253123_+"; exonnum "1"; txlen "678";
18	sraer114_es	exon	69252644	69253123	0.128919548191199	+	.	gene_id "sraer114_gene_22773"; transcript_id "sraer114_gene_22773_tx_5"; exon_id "18_69252644_69253123_+"; exonnum "1"; txlen "608";
18	sraer114_mid	exon	69257341	69257406	1.51817198663986	+	.	gene_id "sraer114_gene_22773"; transcript_id "sraer114_gene_22773_tx_1"; exon_id "18_69257341_69257406_+"; exonnum "2"; txlen "1174";
18	sraer114_mid	exon	69257341	69257406	1.34702834852786	+	.	gene_id "sraer114_gene_22773"; transcript_id "sraer114_gene_22773_tx_2"; exon_id "18_69257341_69257406_+"; exonnum "2"; txlen "1481";
18	sraer114_mid	exon	69257341	69257406	0.415095348036959	+	.	gene_id "sraer114_gene_22773"; transcript_id "sraer114_gene_22773_tx_3"; exon_id "18_69257341_69257406_+"; exonnum "2"; txlen "678";
18	sraer114_mid	exon	69257341	69257406	0.415095348036959	+	.	gene_id "sraer114_gene_22773"; transcript_id "sraer114_gene_22773_tx_4"; exon_id "18_69257341_69257406_+"; exonnum "2"; txlen "985";
18	sraer114_mid	exon	69257341	69257406	0.128919548191199	+	.	gene_id "sraer114_gene_22773"; transcript_id "sraer114_gene_22773_tx_5"; exon_id "18_69257341_69257406_+"; exonnum "2"; txlen "608";
18	sraer114_ss	exon	69264467	69265094	1.51817198663986	+	.	gene_id "sraer114_gene_22773"; transcript_id "sraer114_gene_22773_tx_1"; exon_id "18_69264467_69265094_+"; exonnum "3"; txlen "1174";
18	sraer114_ss	exon	69264467	69265094	1.34702834852786	+	.	gene_id "sraer114_gene_22773"; transcript_id "sraer114_gene_22773_tx_2"; exon_id "18_69264467_69265094_+"; exonnum "3"; txlen "1481";
18	sraer114_ss	exon	69265195	69265326	0.415095348036959	+	.	gene_id "sraer114_gene_22773"; transcript_id "sraer114_gene_22773_tx_3"; exon_id "18_69265195_69265326_+"; exonnum "3"; txlen "678";
18	sraer114_ss	exon	69265195	69265326	0.415095348036959	+	.	gene_id "sraer114_gene_22773"; transcript_id "sraer114_gene_22773_tx_4"; exon_id "18_69265195_69265326_+"; exonnum "3"; txlen "985";
18	sraer114_ss	exon	69271866	69271927	0.128919548191199	+	.	gene_id "sraer114_gene_22773"; transcript_id "sraer114_gene_22773_tx_5"; exon_id "18_69271866_69271927_+"; exonnum "3"; txlen "608";
18	sraer114_es	exon	69311830	69311993	0.987056721125792	+	.	gene_id "sraer114_gene_32398"; transcript_id "sraer114_gene_32398_tx_1"; exon_id "18_69311830_69311993_+"; exonnum "1"; txlen "504";
18	sraer114_ss	exon	69329319	69329658	0.987056721125792	+	.	gene_id "sraer114_gene_32398"; transcript_id "sraer114_gene_32398_tx_1"; exon_id "18_69329319_69329658_+"; exonnum "2"; txlen "504";
18	sraer114_es	exon	69420260	69420342	3.46014619226039	+	.	gene_id "ENSRNOG00000015777"; transcript_id "ENSRNOG00000015777_tx_2"; exon_id "18_69420260_69420342_+"; exonnum "1"; txlen "3083";
18	ensembl	five_prime_utr	69442152	69442350	0	+	.	gene_id "ENSRNOG00000015777"; gene_version "8"; transcript_id "ENSRNOT00000041227"; transcript_version "5"; gene_name "Mex3c"; gene_source "ensembl"; gene_biotype "protein_coding"; transcript_name "Mex3c-201"; transcript_source "ensembl"; transcript_biotype "protein_coding"; tag "Ensembl_canonical";
18	ensembl	exon	69442152	69443065	0	+	.	gene_id "ENSRNOG00000015777"; gene_version "8"; transcript_id "ENSRNOT00000041227"; transcript_version "5"; exon_number "1"; gene_name "Mex3c"; gene_source "ensembl"; gene_biotype "protein_coding"; transcript_name "Mex3c-201"; transcript_source "ensembl"; transcript_biotype "protein_coding"; exon_id "ENSRNOE00000624695"; exon_version "2"; tag "Ensembl_canonical";
18	ensembl	gene	69442152	69463846	0	+	.	gene_id "ENSRNOG00000015777"; gene_version "8"; gene_name "Mex3c"; gene_source "ensembl"; gene_biotype "protein_coding";
18	ensembl	transcript	69442152	69463846	0	+	.	gene_id "ENSRNOG00000015777"; gene_version "8"; transcript_id "ENSRNOT00000041227"; transcript_version "5"; gene_name "Mex3c"; gene_source "ensembl"; gene_biotype "protein_coding"; transcript_name "Mex3c-201"; transcript_source "ensembl"; transcript_biotype "protein_coding"; tag "Ensembl_canonical";
18	ensembl	start_codon	69442351	69442353	0	+	0	gene_id "ENSRNOG00000015777"; gene_version "8"; transcript_id "ENSRNOT00000041227"; transcript_version "5"; exon_number "1"; gene_name "Mex3c"; gene_source "ensembl"; gene_biotype "protein_coding"; transcript_name "Mex3c-201"; transcript_source "ensembl"; transcript_biotype "protein_coding"; tag "Ensembl_canonical";
18	ensembl	CDS	69442351	69443065	0	+	0	gene_id "ENSRNOG00000015777"; gene_version "8"; transcript_id "ENSRNOT00000041227"; transcript_version "5"; exon_number "1"; gene_name "Mex3c"; gene_source "ensembl"; gene_biotype "protein_coding"; transcript_name "Mex3c-201"; transcript_source "ensembl"; transcript_biotype "protein_coding"; protein_id "ENSRNOP00000047441"; protein_version "4"; tag "Ensembl_canonical";
18	ensembl	CDS	69460847	69462069	0	+	2	gene_id "ENSRNOG00000015777"; gene_version "8"; transcript_id "ENSRNOT00000041227"; transcript_version "5"; exon_number "2"; gene_name "Mex3c"; gene_source "ensembl"; gene_biotype "protein_coding"; transcript_name "Mex3c-201"; transcript_source "ensembl"; transcript_biotype "protein_coding"; protein_id "ENSRNOP00000047441"; protein_version "4"; tag "Ensembl_canonical";
18	ensembl	exon	69460847	69463846	0	+	.	gene_id "ENSRNOG00000015777"; gene_version "8"; transcript_id "ENSRNOT00000041227"; transcript_version "5"; exon_number "2"; gene_name "Mex3c"; gene_source "ensembl"; gene_biotype "protein_coding"; transcript_name "Mex3c-201"; transcript_source "ensembl"; transcript_biotype "protein_coding"; exon_id "ENSRNOE00000398640"; exon_version "3"; tag "Ensembl_canonical";
18	ENSEMBL114_rn	exon	69460847	69463846	3.46014619226039	+	.	gene_id "ENSRNOG00000015777"; transcript_id "ENSRNOG00000015777_tx_2"; exon_id "18_69460847_69463846_+"; exonnum "2"; txlen "3083";
18	ensembl	stop_codon	69462070	69462072	0	+	0	gene_id "ENSRNOG00000015777"; gene_version "8"; transcript_id "ENSRNOT00000041227"; transcript_version "5"; exon_number "2"; gene_name "Mex3c"; gene_source "ensembl"; gene_biotype "protein_coding"; transcript_name "Mex3c-201"; transcript_source "ensembl"; transcript_biotype "protein_coding"; tag "Ensembl_canonical";
18	ensembl	three_prime_utr	69462073	69463846	0	+	.	gene_id "ENSRNOG00000015777"; gene_version "8"; transcript_id "ENSRNOT00000041227"; transcript_version "5"; gene_name "Mex3c"; gene_source "ensembl"; gene_biotype "protein_coding"; transcript_name "Mex3c-201"; transcript_source "ensembl"; transcript_biotype "protein_coding"; tag "Ensembl_canonical";
18	ensembl	gene	69480515	69480624	0	+	.	gene_id "ENSRNOG00000061074"; gene_version "3"; gene_name "Y_RNA"; gene_source "ensembl"; gene_biotype "Y_RNA";
18	ensembl	transcript	69480515	69480624	0	+	.	gene_id "ENSRNOG00000061074"; gene_version "3"; transcript_id "ENSRNOT00000077984"; transcript_version "3"; gene_name "Y_RNA"; gene_source "ensembl"; gene_biotype "Y_RNA"; transcript_name "Y_RNA-213"; transcript_source "ensembl"; transcript_biotype "Y_RNA"; tag "Ensembl_canonical";
18	ensembl	exon	69480515	69480624	0	+	.	gene_id "ENSRNOG00000061074"; gene_version "3"; transcript_id "ENSRNOT00000077984"; transcript_version "3"; exon_number "1"; gene_name "Y_RNA"; gene_source "ensembl"; gene_biotype "Y_RNA"; transcript_name "Y_RNA-213"; transcript_source "ensembl"; transcript_biotype "Y_RNA"; exon_id "ENSRNOE00000549693"; exon_version "1"; tag "Ensembl_canonical";
18	sraer114_es	exon	69497851	69497975	15.2880367240932	+	.	gene_id "sraer114_gene_2849"; transcript_id "sraer114_gene_2849_tx_1"; exon_id "18_69497851_69497975_+"; exonnum "1"; txlen "852";
18	sraer114_es	exon	69497851	69497975	2.81294643871244	+	.	gene_id "sraer114_gene_2849"; transcript_id "sraer114_gene_2849_tx_2"; exon_id "18_69497851_69497975_+"; exonnum "1"; txlen "626";
18	sraer114_mid	exon	69532688	69532805	15.2880367240932	+	.	gene_id "sraer114_gene_2849"; transcript_id "sraer114_gene_2849_tx_1"; exon_id "18_69532688_69532805_+"; exonnum "2"; txlen "852";
18	sraer114_mid	exon	69532688	69532805	2.81294643871244	+	.	gene_id "sraer114_gene_2849"; transcript_id "sraer114_gene_2849_tx_2"; exon_id "18_69532688_69532805_+"; exonnum "2"; txlen "626";
18	sraer114_mid	exon	69533281	69533506	15.2880367240932	+	.	gene_id "sraer114_gene_2849"; transcript_id "sraer114_gene_2849_tx_1"; exon_id "18_69533281_69533506_+"; exonnum "3"; txlen "852";
18	sraer114_ss	exon	69539653	69540035	15.2880367240932	+	.	gene_id "sraer114_gene_2849"; transcript_id "sraer114_gene_2849_tx_1"; exon_id "18_69539653_69540035_+"; exonnum "4"; txlen "852";
18	sraer114_ss	exon	69539653	69540035	2.81294643871244	+	.	gene_id "sraer114_gene_2849"; transcript_id "sraer114_gene_2849_tx_2"; exon_id "18_69539653_69540035_+"; exonnum "3"; txlen "626";
18	ensembl	start_codon	69710359	69710361	0	+	0	gene_id "ENSRNOG00000033808"; gene_version "5"; transcript_id "ENSRNOT00000043108"; transcript_version "5"; exon_number "1"; gene_name "Rpl38l4"; gene_source "ensembl"; gene_biotype "protein_coding"; transcript_name "Rpl38l4-201"; transcript_source "ensembl"; transcript_biotype "protein_coding"; tag "Ensembl_canonical";
18	ensembl	CDS	69710359	69710568	0	+	0	gene_id "ENSRNOG00000033808"; gene_version "5"; transcript_id "ENSRNOT00000043108"; transcript_version "5"; exon_number "1"; gene_name "Rpl38l4"; gene_source "ensembl"; gene_biotype "protein_coding"; transcript_name "Rpl38l4-201"; transcript_source "ensembl"; transcript_biotype "protein_coding"; protein_id "ENSRNOP00000042286"; protein_version "4"; tag "Ensembl_canonical";
18	ensembl	gene	69710359	69710571	0	+	.	gene_id "ENSRNOG00000033808"; gene_version "5"; gene_name "Rpl38l4"; gene_source "ensembl"; gene_biotype "protein_coding";
18	ensembl	transcript	69710359	69710571	0	+	.	gene_id "ENSRNOG00000033808"; gene_version "5"; transcript_id "ENSRNOT00000043108"; transcript_version "5"; gene_name "Rpl38l4"; gene_source "ensembl"; gene_biotype "protein_coding"; transcript_name "Rpl38l4-201"; transcript_source "ensembl"; transcript_biotype "protein_coding"; tag "Ensembl_canonical";
18	ensembl	exon	69710359	69710571	0	+	.	gene_id "ENSRNOG00000033808"; gene_version "5"; transcript_id "ENSRNOT00000043108"; transcript_version "5"; exon_number "1"; gene_name "Rpl38l4"; gene_source "ensembl"; gene_biotype "protein_coding"; transcript_name "Rpl38l4-201"; transcript_source "ensembl"; transcript_biotype "protein_coding"; exon_id "ENSRNOE00000307177"; exon_version "4"; tag "Ensembl_canonical";
18	ensembl	stop_codon	69710569	69710571	0	+	0	gene_id "ENSRNOG00000033808"; gene_version "5"; transcript_id "ENSRNOT00000043108"; transcript_version "5"; exon_number "1"; gene_name "Rpl38l4"; gene_source "ensembl"; gene_biotype "protein_coding"; transcript_name "Rpl38l4-201"; transcript_source "ensembl"; transcript_biotype "protein_coding"; tag "Ensembl_canonical";
18	sraer114_es	exon	69721758	69721830	7.06782008913521	+	.	gene_id "ENSRNOG00000024426"; transcript_id "ENSRNOG00000024426_tx_11"; exon_id "18_69721758_69721830_+"; exonnum "1"; txlen "1743";
18	sraer114_es	exon	69721758	69721830	4.78373444311389	+	.	gene_id "ENSRNOG00000024426"; transcript_id "ENSRNOG00000024426_tx_12"; exon_id "18_69721758_69721830_+"; exonnum "1"; txlen "1746";
18	sraer114_es	exon	69721758	69721830	2.1050146434269	+	.	gene_id "ENSRNOG00000024426"; transcript_id "ENSRNOG00000024426_tx_18"; exon_id "18_69721758_69721830_+"; exonnum "1"; txlen "1871";
18	sraer114_es	exon	69721758	69721830	2.1050146434269	+	.	gene_id "ENSRNOG00000024426"; transcript_id "ENSRNOG00000024426_tx_19"; exon_id "18_69721758_69721830_+"; exonnum "1"; txlen "1874";
18	sraer114_es	exon	69721758	69721830	2.06642511346297	+	.	gene_id "ENSRNOG00000024426"; transcript_id "ENSRNOG00000024426_tx_20"; exon_id "18_69721758_69721830_+"; exonnum "1"; txlen "955";
18	sraer114_es	exon	69721758	69721830	2.06642511346297	+	.	gene_id "ENSRNOG00000024426"; transcript_id "ENSRNOG00000024426_tx_21"; exon_id "18_69721758_69721830_+"; exonnum "1"; txlen "958";
18	sraer114_es	exon	69721758	69721830	1.67193303569469	+	.	gene_id "ENSRNOG00000024426"; transcript_id "ENSRNOG00000024426_tx_23"; exon_id "18_69721758_69721830_+"; exonnum "1"; txlen "1083";
18	sraer114_es	exon	69721758	69721830	0.105512694932338	+	.	gene_id "ENSRNOG00000024426"; transcript_id "ENSRNOG00000024426_tx_24"; exon_id "18_69721758_69721830_+"; exonnum "1"; txlen "2498";
18	sraer114_es	exon	69721758	69721830	0.105512694932338	+	.	gene_id "ENSRNOG00000024426"; transcript_id "ENSRNOG00000024426_tx_25"; exon_id "18_69721758_69721830_+"; exonnum "1"; txlen "2501";
18	ensembl	five_prime_utr	69725798	69725828	0	+	.	gene_id "ENSRNOG00000024426"; gene_version "9"; transcript_id "ENSRNOT00000030613"; transcript_version "8"; gene_name "Mro"; gene_source "ensembl"; gene_biotype "protein_coding"; transcript_name "Mro-201"; transcript_source "ensembl"; transcript_biotype "protein_coding"; tag "Ensembl_canonical";
18	ensembl	exon	69725798	69726275	0	+	.	gene_id "ENSRNOG00000024426"; gene_version "9"; transcript_id "ENSRNOT00000030613"; transcript_version "8"; exon_number "1"; gene_name "Mro"; gene_source "ensembl"; gene_biotype "protein_coding"; transcript_name "Mro-201"; transcript_source "ensembl"; transcript_biotype "protein_coding"; exon_id "ENSRNOE00000791090"; exon_version "1"; tag "Ensembl_canonical";
18	ensembl	transcript	69725798	69742811	0	+	.	gene_id "ENSRNOG00000024426"; gene_version "9"; transcript_id "ENSRNOT00000030613"; transcript_version "8"; gene_name "Mro"; gene_source "ensembl"; gene_biotype "protein_coding"; transcript_name "Mro-201"; transcript_source "ensembl"; transcript_biotype "protein_coding"; tag "Ensembl_canonical";
18	ensembl	gene	69725798	69743031	0	+	.	gene_id "ENSRNOG00000024426"; gene_version "9"; gene_name "Mro"; gene_source "ensembl"; gene_biotype "protein_coding";
18	ensembl	five_prime_utr	69725799	69725828	0	+	.	gene_id "ENSRNOG00000024426"; gene_version "9"; transcript_id "ENSRNOT00000158396"; transcript_version "1"; gene_name "Mro"; gene_source "ensembl"; gene_biotype "protein_coding"; transcript_name "Mro-204"; transcript_source "ensembl"; transcript_biotype "protein_coding";
18	ensembl	exon	69725799	69726275	0	+	.	gene_id "ENSRNOG00000024426"; gene_version "9"; transcript_id "ENSRNOT00000158396"; transcript_version "1"; exon_number "1"; gene_name "Mro"; gene_source "ensembl"; gene_biotype "protein_coding"; transcript_name "Mro-204"; transcript_source "ensembl"; transcript_biotype "protein_coding"; exon_id "ENSRNOE00000693346"; exon_version "1";
18	ensembl	transcript	69725799	69742807	0	+	.	gene_id "ENSRNOG00000024426"; gene_version "9"; transcript_id "ENSRNOT00000158396"; transcript_version "1"; gene_name "Mro"; gene_source "ensembl"; gene_biotype "protein_coding"; transcript_name "Mro-204"; transcript_source "ensembl"; transcript_biotype "protein_coding";
18	ensembl	CDS	69725829	69726275	0	+	0	gene_id "ENSRNOG00000024426"; gene_version "9"; transcript_id "ENSRNOT00000158396"; transcript_version "1"; exon_number "1"; gene_name "Mro"; gene_source "ensembl"; gene_biotype "protein_coding"; transcript_name "Mro-204"; transcript_source "ensembl"; transcript_biotype "protein_coding"; protein_id "ENSRNOP00000111708"; protein_version "1";
18	ensembl	CDS	69725829	69726275	0	+	0	gene_id "ENSRNOG00000024426"; gene_version "9"; transcript_id "ENSRNOT00000030613"; transcript_version "8"; exon_number "1"; gene_name "Mro"; gene_source "ensembl"; gene_biotype "protein_coding"; transcript_name "Mro-201"; transcript_source "ensembl"; transcript_biotype "protein_coding"; protein_id "ENSRNOP00000032223"; protein_version "7"; tag "Ensembl_canonical";
18	ensembl	exon	69725843	69725982	0	+	.	gene_id "ENSRNOG00000024426"; gene_version "9"; transcript_id "ENSRNOT00000125325"; transcript_version "1"; exon_number "1"; gene_name "Mro"; gene_source "ensembl"; gene_biotype "protein_coding"; transcript_name "Mro-203"; transcript_source "ensembl"; transcript_biotype "protein_coding"; exon_id "ENSRNOE00000646292"; exon_version "2";
18	ensembl	five_prime_utr	69725843	69725982	0	+	.	gene_id "ENSRNOG00000024426"; gene_version "9"; transcript_id "ENSRNOT00000125325"; transcript_version "1"; gene_name "Mro"; gene_source "ensembl"; gene_biotype "protein_coding"; transcript_name "Mro-203"; transcript_source "ensembl"; transcript_biotype "protein_coding";
18	ENSEMBL114_rn	exon	69725843	69725982	12.2072944387909	+	.	gene_id "ENSRNOG00000024426"; transcript_id "ENSRNOG00000024426_tx_10"; exon_id "18_69725843_69725982_+"; exonnum "1"; txlen "1153";
18	ENSEMBL114_rn	exon	69725843	69725982	12.6197699733822	+	.	gene_id "ENSRNOG00000024426"; transcript_id "ENSRNOG00000024426_tx_7"; exon_id "18_69725843_69725982_+"; exonnum "1"; txlen "1022";
18	ENSEMBL114_rn	exon	69725843	69725982	12.617697410635	+	.	gene_id "ENSRNOG00000024426"; transcript_id "ENSRNOG00000024426_tx_8"; exon_id "18_69725843_69725982_+"; exonnum "1"; txlen "1025";
18	ENSEMBL114_rn	exon	69725843	69725982	12.2072944387909	+	.	gene_id "ENSRNOG00000024426"; transcript_id "ENSRNOG00000024426_tx_9"; exon_id "18_69725843_69725982_+"; exonnum "1"; txlen "1150";
18	ensembl	transcript	69725843	69743031	0	+	.	gene_id "ENSRNOG00000024426"; gene_version "9"; transcript_id "ENSRNOT00000125325"; transcript_version "1"; gene_name "Mro"; gene_source "ensembl"; gene_biotype "protein_coding"; transcript_name "Mro-203"; transcript_source "ensembl"; transcript_biotype "protein_coding";
18	ensembl	exon	69726124	69726275	0	+	.	gene_id "ENSRNOG00000024426"; gene_version "9"; transcript_id "ENSRNOT00000125325"; transcript_version "1"; exon_number "2"; gene_name "Mro"; gene_source "ensembl"; gene_biotype "protein_coding"; transcript_name "Mro-203"; transcript_source "ensembl"; transcript_biotype "protein_coding"; exon_id "ENSRNOE00000636467"; exon_version "2";
18	ensembl	five_prime_utr	69726124	69726275	0	+	.	gene_id "ENSRNOG00000024426"; gene_version "9"; transcript_id "ENSRNOT00000125325"; transcript_version "1"; gene_name "Mro"; gene_source "ensembl"; gene_biotype "protein_coding"; transcript_name "Mro-203"; transcript_source "ensembl"; transcript_biotype "protein_coding";
18	ENSEMBL114_rn	exon	69726124	69726275	12.2072944387909	+	.	gene_id "ENSRNOG00000024426"; transcript_id "ENSRNOG00000024426_tx_10"; exon_id "18_69726124_69726275_+"; exonnum "2"; txlen "1153";
18	ENSEMBL114_rn	exon	69726124	69726275	7.06782008913521	+	.	gene_id "ENSRNOG00000024426"; transcript_id "ENSRNOG00000024426_tx_11"; exon_id "18_69726124_69726275_+"; exonnum "2"; txlen "1743";
18	ENSEMBL114_rn	exon	69726124	69726275	4.78373444311389	+	.	gene_id "ENSRNOG00000024426"; transcript_id "ENSRNOG00000024426_tx_12"; exon_id "18_69726124_69726275_+"; exonnum "2"; txlen "1746";
18	ENSEMBL114_rn	exon	69726124	69726275	2.1050146434269	+	.	gene_id "ENSRNOG00000024426"; transcript_id "ENSRNOG00000024426_tx_18"; exon_id "18_69726124_69726275_+"; exonnum "2"; txlen "1871";
18	ENSEMBL114_rn	exon	69726124	69726275	2.1050146434269	+	.	gene_id "ENSRNOG00000024426"; transcript_id "ENSRNOG00000024426_tx_19"; exon_id "18_69726124_69726275_+"; exonnum "2"; txlen "1874";
18	ENSEMBL114_rn	exon	69726124	69726275	2.06642511346297	+	.	gene_id "ENSRNOG00000024426"; transcript_id "ENSRNOG00000024426_tx_20"; exon_id "18_69726124_69726275_+"; exonnum "2"; txlen "955";
18	ENSEMBL114_rn	exon	69726124	69726275	2.06642511346297	+	.	gene_id "ENSRNOG00000024426"; transcript_id "ENSRNOG00000024426_tx_21"; exon_id "18_69726124_69726275_+"; exonnum "2"; txlen "958";
18	ENSEMBL114_rn	exon	69726124	69726275	1.67193303569469	+	.	gene_id "ENSRNOG00000024426"; transcript_id "ENSRNOG00000024426_tx_23"; exon_id "18_69726124_69726275_+"; exonnum "2"; txlen "1083";
18	ENSEMBL114_rn	exon	69726124	69726275	0.105512694932338	+	.	gene_id "ENSRNOG00000024426"; transcript_id "ENSRNOG00000024426_tx_24"; exon_id "18_69726124_69726275_+"; exonnum "2"; txlen "2498";
18	ENSEMBL114_rn	exon	69726124	69726275	0.105512694932338	+	.	gene_id "ENSRNOG00000024426"; transcript_id "ENSRNOG00000024426_tx_25"; exon_id "18_69726124_69726275_+"; exonnum "2"; txlen "2501";
18	ENSEMBL114_rn	exon	69726124	69726275	12.6197699733822	+	.	gene_id "ENSRNOG00000024426"; transcript_id "ENSRNOG00000024426_tx_7"; exon_id "18_69726124_69726275_+"; exonnum "2"; txlen "1022";
18	ENSEMBL114_rn	exon	69726124	69726275	12.617697410635	+	.	gene_id "ENSRNOG00000024426"; transcript_id "ENSRNOG00000024426_tx_8"; exon_id "18_69726124_69726275_+"; exonnum "2"; txlen "1025";
18	ENSEMBL114_rn	exon	69726124	69726275	12.2072944387909	+	.	gene_id "ENSRNOG00000024426"; transcript_id "ENSRNOG00000024426_tx_9"; exon_id "18_69726124_69726275_+"; exonnum "2"; txlen "1150";
18	ensembl	five_prime_utr	69732094	69732111	0	+	.	gene_id "ENSRNOG00000024426"; gene_version "9"; transcript_id "ENSRNOT00000125325"; transcript_version "1"; gene_name "Mro"; gene_source "ensembl"; gene_biotype "protein_coding"; transcript_name "Mro-203"; transcript_source "ensembl"; transcript_biotype "protein_coding";
18	ensembl	exon	69732094	69732221	0	+	.	gene_id "ENSRNOG00000024426"; gene_version "9"; transcript_id "ENSRNOT00000125325"; transcript_version "1"; exon_number "3"; gene_name "Mro"; gene_source "ensembl"; gene_biotype "protein_coding"; transcript_name "Mro-203"; transcript_source "ensembl"; transcript_biotype "protein_coding"; exon_id "ENSRNOE00000590488"; exon_version "1";
18	ENSEMBL114_rn	exon	69732094	69732221	12.2072944387909	+	.	gene_id "ENSRNOG00000024426"; transcript_id "ENSRNOG00000024426_tx_10"; exon_id "18_69732094_69732221_+"; exonnum "3"; txlen "1153";
18	ENSEMBL114_rn	exon	69732094	69732221	2.1050146434269	+	.	gene_id "ENSRNOG00000024426"; transcript_id "ENSRNOG00000024426_tx_18"; exon_id "18_69732094_69732221_+"; exonnum "3"; txlen "1871";
18	ENSEMBL114_rn	exon	69732094	69732221	2.1050146434269	+	.	gene_id "ENSRNOG00000024426"; transcript_id "ENSRNOG00000024426_tx_19"; exon_id "18_69732094_69732221_+"; exonnum "3"; txlen "1874";
18	ENSEMBL114_rn	exon	69732094	69732221	1.67193303569469	+	.	gene_id "ENSRNOG00000024426"; transcript_id "ENSRNOG00000024426_tx_23"; exon_id "18_69732094_69732221_+"; exonnum "3"; txlen "1083";
18	ENSEMBL114_rn	exon	69732094	69732221	0.105512694932338	+	.	gene_id "ENSRNOG00000024426"; transcript_id "ENSRNOG00000024426_tx_24"; exon_id "18_69732094_69732221_+"; exonnum "3"; txlen "2498";
18	ENSEMBL114_rn	exon	69732094	69732221	0.105512694932338	+	.	gene_id "ENSRNOG00000024426"; transcript_id "ENSRNOG00000024426_tx_25"; exon_id "18_69732094_69732221_+"; exonnum "3"; txlen "2501";
18	ENSEMBL114_rn	exon	69732094	69732221	12.2072944387909	+	.	gene_id "ENSRNOG00000024426"; transcript_id "ENSRNOG00000024426_tx_9"; exon_id "18_69732094_69732221_+"; exonnum "3"; txlen "1150";
18	ensembl	start_codon	69732112	69732114	0	+	0	gene_id "ENSRNOG00000024426"; gene_version "9"; transcript_id "ENSRNOT00000125325"; transcript_version "1"; exon_number "3"; gene_name "Mro"; gene_source "ensembl"; gene_biotype "protein_coding"; transcript_name "Mro-203"; transcript_source "ensembl"; transcript_biotype "protein_coding";
18	ensembl	CDS	69732112	69732221	0	+	0	gene_id "ENSRNOG00000024426"; gene_version "9"; transcript_id "ENSRNOT00000125325"; transcript_version "1"; exon_number "3"; gene_name "Mro"; gene_source "ensembl"; gene_biotype "protein_coding"; transcript_name "Mro-203"; transcript_source "ensembl"; transcript_biotype "protein_coding"; protein_id "ENSRNOP00000111167"; protein_version "1";
18	ensembl	exon	69732881	69732980	0	+	.	gene_id "ENSRNOG00000024426"; gene_version "9"; transcript_id "ENSRNOT00000030613"; transcript_version "8"; exon_number "2"; gene_name "Mro"; gene_source "ensembl"; gene_biotype "protein_coding"; transcript_name "Mro-201"; transcript_source "ensembl"; transcript_biotype "protein_coding"; exon_id "ENSRNOE00000218728"; exon_version "6"; tag "Ensembl_canonical";
18	ensembl	CDS	69732881	69732980	0	+	0	gene_id "ENSRNOG00000024426"; gene_version "9"; transcript_id "ENSRNOT00000030613"; transcript_version "8"; exon_number "2"; gene_name "Mro"; gene_source "ensembl"; gene_biotype "protein_coding"; transcript_name "Mro-201"; transcript_source "ensembl"; transcript_biotype "protein_coding"; protein_id "ENSRNOP00000032223"; protein_version "7"; tag "Ensembl_canonical";
18	ensembl	exon	69732881	69732980	0	+	.	gene_id "ENSRNOG00000024426"; gene_version "9"; transcript_id "ENSRNOT00000125325"; transcript_version "1"; exon_number "4"; gene_name "Mro"; gene_source "ensembl"; gene_biotype "protein_coding"; transcript_name "Mro-203"; transcript_source "ensembl"; transcript_biotype "protein_coding"; exon_id "ENSRNOE00000736736"; exon_version "1";
18	ensembl	CDS	69732881	69732980	0	+	1	gene_id "ENSRNOG00000024426"; gene_version "9"; transcript_id "ENSRNOT00000125325"; transcript_version "1"; exon_number "4"; gene_name "Mro"; gene_source "ensembl"; gene_biotype "protein_coding"; transcript_name "Mro-203"; transcript_source "ensembl"; transcript_biotype "protein_coding"; protein_id "ENSRNOP00000111167"; protein_version "1";
18	ENSEMBL114_rn	exon	69732881	69732980	12.2072944387909	+	.	gene_id "ENSRNOG00000024426"; transcript_id "ENSRNOG00000024426_tx_10"; exon_id "18_69732881_69732980_+"; exonnum "4"; txlen "1153";
18	ENSEMBL114_rn	exon	69732881	69732980	7.06782008913521	+	.	gene_id "ENSRNOG00000024426"; transcript_id "ENSRNOG00000024426_tx_11"; exon_id "18_69732881_69732980_+"; exonnum "3"; txlen "1743";
18	ENSEMBL114_rn	exon	69732881	69732980	4.78373444311389	+	.	gene_id "ENSRNOG00000024426"; transcript_id "ENSRNOG00000024426_tx_12"; exon_id "18_69732881_69732980_+"; exonnum "3"; txlen "1746";
18	ENSEMBL114_rn	exon	69732881	69732980	2.1050146434269	+	.	gene_id "ENSRNOG00000024426"; transcript_id "ENSRNOG00000024426_tx_18"; exon_id "18_69732881_69732980_+"; exonnum "4"; txlen "1871";
18	ENSEMBL114_rn	exon	69732881	69732980	2.1050146434269	+	.	gene_id "ENSRNOG00000024426"; transcript_id "ENSRNOG00000024426_tx_19"; exon_id "18_69732881_69732980_+"; exonnum "4"; txlen "1874";
18	ENSEMBL114_rn	exon	69732881	69732980	2.06642511346297	+	.	gene_id "ENSRNOG00000024426"; transcript_id "ENSRNOG00000024426_tx_20"; exon_id "18_69732881_69732980_+"; exonnum "3"; txlen "955";
18	ENSEMBL114_rn	exon	69732881	69732980	2.06642511346297	+	.	gene_id "ENSRNOG00000024426"; transcript_id "ENSRNOG00000024426_tx_21"; exon_id "18_69732881_69732980_+"; exonnum "3"; txlen "958";
18	ENSEMBL114_rn	exon	69732881	69732980	1.67193303569469	+	.	gene_id "ENSRNOG00000024426"; transcript_id "ENSRNOG00000024426_tx_23"; exon_id "18_69732881_69732980_+"; exonnum "4"; txlen "1083";
18	ENSEMBL114_rn	exon	69732881	69732980	0.105512694932338	+	.	gene_id "ENSRNOG00000024426"; transcript_id "ENSRNOG00000024426_tx_24"; exon_id "18_69732881_69732980_+"; exonnum "4"; txlen "2498";
18	ENSEMBL114_rn	exon	69732881	69732980	0.105512694932338	+	.	gene_id "ENSRNOG00000024426"; transcript_id "ENSRNOG00000024426_tx_25"; exon_id "18_69732881_69732980_+"; exonnum "4"; txlen "2501";
18	ENSEMBL114_rn	exon	69732881	69732980	12.6197699733822	+	.	gene_id "ENSRNOG00000024426"; transcript_id "ENSRNOG00000024426_tx_7"; exon_id "18_69732881_69732980_+"; exonnum "3"; txlen "1022";
18	ENSEMBL114_rn	exon	69732881	69732980	12.617697410635	+	.	gene_id "ENSRNOG00000024426"; transcript_id "ENSRNOG00000024426_tx_8"; exon_id "18_69732881_69732980_+"; exonnum "3"; txlen "1025";
18	ENSEMBL114_rn	exon	69732881	69732980	12.2072944387909	+	.	gene_id "ENSRNOG00000024426"; transcript_id "ENSRNOG00000024426_tx_9"; exon_id "18_69732881_69732980_+"; exonnum "4"; txlen "1150";
18	sraer114_mid	exon	69733103	69733600	0.105512694932338	+	.	gene_id "ENSRNOG00000024426"; transcript_id "ENSRNOG00000024426_tx_24"; exon_id "18_69733103_69733600_+"; exonnum "5"; txlen "2498";
18	sraer114_mid	exon	69733103	69733600	0.105512694932338	+	.	gene_id "ENSRNOG00000024426"; transcript_id "ENSRNOG00000024426_tx_25"; exon_id "18_69733103_69733600_+"; exonnum "5"; txlen "2501";
18	ensembl	five_prime_utr	69733318	69733516	0	+	.	gene_id "ENSRNOG00000024426"; gene_version "9"; transcript_id "ENSRNOT00000075543"; transcript_version "5"; gene_name "Mro"; gene_source "ensembl"; gene_biotype "protein_coding"; transcript_name "Mro-202"; transcript_source "ensembl"; transcript_biotype "protein_coding";
18	ensembl	exon	69733318	69733600	0	+	.	gene_id "ENSRNOG00000024426"; gene_version "9"; transcript_id "ENSRNOT00000075543"; transcript_version "5"; exon_number "1"; gene_name "Mro"; gene_source "ensembl"; gene_biotype "protein_coding"; transcript_name "Mro-202"; transcript_source "ensembl"; transcript_biotype "protein_coding"; exon_id "ENSRNOE00000585237"; exon_version "2";
18	ensembl	transcript	69733318	69742810	0	+	.	gene_id "ENSRNOG00000024426"; gene_version "9"; transcript_id "ENSRNOT00000075543"; transcript_version "5"; gene_name "Mro"; gene_source "ensembl"; gene_biotype "protein_coding"; transcript_name "Mro-202"; transcript_source "ensembl"; transcript_biotype "protein_coding";
18	ensembl	start_codon	69733517	69733519	0	+	0	gene_id "ENSRNOG00000024426"; gene_version "9"; transcript_id "ENSRNOT00000075543"; transcript_version "5"; exon_number "1"; gene_name "Mro"; gene_source "ensembl"; gene_biotype "protein_coding"; transcript_name "Mro-202"; transcript_source "ensembl"; transcript_biotype "protein_coding";
18	ensembl	CDS	69733517	69733600	0	+	0	gene_id "ENSRNOG00000024426"; gene_version "9"; transcript_id "ENSRNOT00000075543"; transcript_version "5"; exon_number "1"; gene_name "Mro"; gene_source "ensembl"; gene_biotype "protein_coding"; transcript_name "Mro-202"; transcript_source "ensembl"; transcript_biotype "protein_coding"; protein_id "ENSRNOP00000065920"; protein_version "4";
18	sraer114_mid	exon	69734277	69734405	0.105512694932338	+	.	gene_id "ENSRNOG00000024426"; transcript_id "ENSRNOG00000024426_tx_24"; exon_id "18_69734277_69734405_+"; exonnum "6"; txlen "2498";
18	sraer114_mid	exon	69734277	69734405	0.105512694932338	+	.	gene_id "ENSRNOG00000024426"; transcript_id "ENSRNOG00000024426_tx_25"; exon_id "18_69734277_69734405_+"; exonnum "6"; txlen "2501";
18	ensembl	exon	69734343	69734405	0	+	.	gene_id "ENSRNOG00000024426"; gene_version "9"; transcript_id "ENSRNOT00000075543"; transcript_version "5"; exon_number "2"; gene_name "Mro"; gene_source "ensembl"; gene_biotype "protein_coding"; transcript_name "Mro-202"; transcript_source "ensembl"; transcript_biotype "protein_coding"; exon_id "ENSRNOE00000685800"; exon_version "1";
18	ensembl	CDS	69734343	69734405	0	+	0	gene_id "ENSRNOG00000024426"; gene_version "9"; transcript_id "ENSRNOT00000075543"; transcript_version "5"; exon_number "2"; gene_name "Mro"; gene_source "ensembl"; gene_biotype "protein_coding"; transcript_name "Mro-202"; transcript_source "ensembl"; transcript_biotype "protein_coding"; protein_id "ENSRNOP00000065920"; protein_version "4";
18	ensembl	exon	69735312	69735458	0	+	.	gene_id "ENSRNOG00000024426"; gene_version "9"; transcript_id "ENSRNOT00000075543"; transcript_version "5"; exon_number "3"; gene_name "Mro"; gene_source "ensembl"; gene_biotype "protein_coding"; transcript_name "Mro-202"; transcript_source "ensembl"; transcript_biotype "protein_coding"; exon_id "ENSRNOE00000468151"; exon_version "1";
18	ensembl	CDS	69735312	69735458	0	+	0	gene_id "ENSRNOG00000024426"; gene_version "9"; transcript_id "ENSRNOT00000075543"; transcript_version "5"; exon_number "3"; gene_name "Mro"; gene_source "ensembl"; gene_biotype "protein_coding"; transcript_name "Mro-202"; transcript_source "ensembl"; transcript_biotype "protein_coding"; protein_id "ENSRNOP00000065920"; protein_version "4";
18	ensembl	exon	69735312	69735458	0	+	.	gene_id "ENSRNOG00000024426"; gene_version "9"; transcript_id "ENSRNOT00000125325"; transcript_version "1"; exon_number "5"; gene_name "Mro"; gene_source "ensembl"; gene_biotype "protein_coding"; transcript_name "Mro-203"; transcript_source "ensembl"; transcript_biotype "protein_coding"; exon_id "ENSRNOE00000468151"; exon_version "1";
18	ensembl	CDS	69735312	69735458	0	+	0	gene_id "ENSRNOG00000024426"; gene_version "9"; transcript_id "ENSRNOT00000125325"; transcript_version "1"; exon_number "5"; gene_name "Mro"; gene_source "ensembl"; gene_biotype "protein_coding"; transcript_name "Mro-203"; transcript_source "ensembl"; transcript_biotype "protein_coding"; protein_id "ENSRNOP00000111167"; protein_version "1";
18	ENSEMBL114_rn	exon	69735312	69735458	12.2072944387909	+	.	gene_id "ENSRNOG00000024426"; transcript_id "ENSRNOG00000024426_tx_10"; exon_id "18_69735312_69735458_+"; exonnum "5"; txlen "1153";
18	ENSEMBL114_rn	exon	69735312	69735458	7.06782008913521	+	.	gene_id "ENSRNOG00000024426"; transcript_id "ENSRNOG00000024426_tx_11"; exon_id "18_69735312_69735458_+"; exonnum "4"; txlen "1743";
18	ENSEMBL114_rn	exon	69735312	69735458	4.78373444311389	+	.	gene_id "ENSRNOG00000024426"; transcript_id "ENSRNOG00000024426_tx_12"; exon_id "18_69735312_69735458_+"; exonnum "4"; txlen "1746";
18	ENSEMBL114_rn	exon	69735312	69735458	2.1050146434269	+	.	gene_id "ENSRNOG00000024426"; transcript_id "ENSRNOG00000024426_tx_18"; exon_id "18_69735312_69735458_+"; exonnum "5"; txlen "1871";
18	ENSEMBL114_rn	exon	69735312	69735458	2.1050146434269	+	.	gene_id "ENSRNOG00000024426"; transcript_id "ENSRNOG00000024426_tx_19"; exon_id "18_69735312_69735458_+"; exonnum "5"; txlen "1874";
18	ENSEMBL114_rn	exon	69735312	69735458	2.06642511346297	+	.	gene_id "ENSRNOG00000024426"; transcript_id "ENSRNOG00000024426_tx_20"; exon_id "18_69735312_69735458_+"; exonnum "4"; txlen "955";
18	ENSEMBL114_rn	exon	69735312	69735458	2.06642511346297	+	.	gene_id "ENSRNOG00000024426"; transcript_id "ENSRNOG00000024426_tx_21"; exon_id "18_69735312_69735458_+"; exonnum "4"; txlen "958";
18	ENSEMBL114_rn	exon	69735312	69735458	1.67193303569469	+	.	gene_id "ENSRNOG00000024426"; transcript_id "ENSRNOG00000024426_tx_23"; exon_id "18_69735312_69735458_+"; exonnum "5"; txlen "1083";
18	ENSEMBL114_rn	exon	69735312	69735458	0.105512694932338	+	.	gene_id "ENSRNOG00000024426"; transcript_id "ENSRNOG00000024426_tx_24"; exon_id "18_69735312_69735458_+"; exonnum "7"; txlen "2498";
18	ENSEMBL114_rn	exon	69735312	69735458	0.105512694932338	+	.	gene_id "ENSRNOG00000024426"; transcript_id "ENSRNOG00000024426_tx_25"; exon_id "18_69735312_69735458_+"; exonnum "7"; txlen "2501";
18	ENSEMBL114_rn	exon	69735312	69735458	12.6197699733822	+	.	gene_id "ENSRNOG00000024426"; transcript_id "ENSRNOG00000024426_tx_7"; exon_id "18_69735312_69735458_+"; exonnum "4"; txlen "1022";
18	ENSEMBL114_rn	exon	69735312	69735458	12.617697410635	+	.	gene_id "ENSRNOG00000024426"; transcript_id "ENSRNOG00000024426_tx_8"; exon_id "18_69735312_69735458_+"; exonnum "4"; txlen "1025";
18	ENSEMBL114_rn	exon	69735312	69735458	12.2072944387909	+	.	gene_id "ENSRNOG00000024426"; transcript_id "ENSRNOG00000024426_tx_9"; exon_id "18_69735312_69735458_+"; exonnum "5"; txlen "1150";
18	ensembl	exon	69735376	69735458	0	+	.	gene_id "ENSRNOG00000024426"; gene_version "9"; transcript_id "ENSRNOT00000030613"; transcript_version "8"; exon_number "3"; gene_name "Mro"; gene_source "ensembl"; gene_biotype "protein_coding"; transcript_name "Mro-201"; transcript_source "ensembl"; transcript_biotype "protein_coding"; exon_id "ENSRNOE00000719108"; exon_version "1"; tag "Ensembl_canonical";
18	ensembl	CDS	69735376	69735458	0	+	2	gene_id "ENSRNOG00000024426"; gene_version "9"; transcript_id "ENSRNOT00000030613"; transcript_version "8"; exon_number "3"; gene_name "Mro"; gene_source "ensembl"; gene_biotype "protein_coding"; transcript_name "Mro-201"; transcript_source "ensembl"; transcript_biotype "protein_coding"; protein_id "ENSRNOP00000032223"; protein_version "7"; tag "Ensembl_canonical";
18	ensembl	exon	69736741	69736926	0	+	.	gene_id "ENSRNOG00000024426"; gene_version "9"; transcript_id "ENSRNOT00000075543"; transcript_version "5"; exon_number "4"; gene_name "Mro"; gene_source "ensembl"; gene_biotype "protein_coding"; transcript_name "Mro-202"; transcript_source "ensembl"; transcript_biotype "protein_coding"; exon_id "ENSRNOE00000612486"; exon_version "1";
18	ensembl	CDS	69736741	69736926	0	+	0	gene_id "ENSRNOG00000024426"; gene_version "9"; transcript_id "ENSRNOT00000075543"; transcript_version "5"; exon_number "4"; gene_name "Mro"; gene_source "ensembl"; gene_biotype "protein_coding"; transcript_name "Mro-202"; transcript_source "ensembl"; transcript_biotype "protein_coding"; protein_id "ENSRNOP00000065920"; protein_version "4";
18	ENSEMBL114_rn	exon	69736741	69736926	12.2072944387909	+	.	gene_id "ENSRNOG00000024426"; transcript_id "ENSRNOG00000024426_tx_10"; exon_id "18_69736741_69736926_+"; exonnum "6"; txlen "1153";
18	ENSEMBL114_rn	exon	69736741	69736926	4.78373444311389	+	.	gene_id "ENSRNOG00000024426"; transcript_id "ENSRNOG00000024426_tx_12"; exon_id "18_69736741_69736926_+"; exonnum "5"; txlen "1746";
18	ENSEMBL114_rn	exon	69736741	69736926	2.1050146434269	+	.	gene_id "ENSRNOG00000024426"; transcript_id "ENSRNOG00000024426_tx_19"; exon_id "18_69736741_69736926_+"; exonnum "6"; txlen "1874";
18	ENSEMBL114_rn	exon	69736741	69736926	2.06642511346297	+	.	gene_id "ENSRNOG00000024426"; transcript_id "ENSRNOG00000024426_tx_21"; exon_id "18_69736741_69736926_+"; exonnum "5"; txlen "958";
18	ENSEMBL114_rn	exon	69736741	69736926	0.105512694932338	+	.	gene_id "ENSRNOG00000024426"; transcript_id "ENSRNOG00000024426_tx_25"; exon_id "18_69736741_69736926_+"; exonnum "8"; txlen "2501";
18	ENSEMBL114_rn	exon	69736741	69736926	12.617697410635	+	.	gene_id "ENSRNOG00000024426"; transcript_id "ENSRNOG00000024426_tx_8"; exon_id "18_69736741_69736926_+"; exonnum "5"; txlen "1025";
18	ensembl	exon	69736744	69736926	0	+	.	gene_id "ENSRNOG00000024426"; gene_version "9"; transcript_id "ENSRNOT00000158396"; transcript_version "1"; exon_number "2"; gene_name "Mro"; gene_source "ensembl"; gene_biotype "protein_coding"; transcript_name "Mro-204"; transcript_source "ensembl"; transcript_biotype "protein_coding"; exon_id "ENSRNOE00000773932"; exon_version "1";
18	ensembl	CDS	69736744	69736926	0	+	0	gene_id "ENSRNOG00000024426"; gene_version "9"; transcript_id "ENSRNOT00000158396"; transcript_version "1"; exon_number "2"; gene_name "Mro"; gene_source "ensembl"; gene_biotype "protein_coding"; transcript_name "Mro-204"; transcript_source "ensembl"; transcript_biotype "protein_coding"; protein_id "ENSRNOP00000111708"; protein_version "1";
18	ensembl	exon	69736744	69736926	0	+	.	gene_id "ENSRNOG00000024426"; gene_version "9"; transcript_id "ENSRNOT00000030613"; transcript_version "8"; exon_number "4"; gene_name "Mro"; gene_source "ensembl"; gene_biotype "protein_coding"; transcript_name "Mro-201"; transcript_source "ensembl"; transcript_biotype "protein_coding"; exon_id "ENSRNOE00000773932"; exon_version "1"; tag "Ensembl_canonical";
18	ensembl	CDS	69736744	69736926	0	+	0	gene_id "ENSRNOG00000024426"; gene_version "9"; transcript_id "ENSRNOT00000030613"; transcript_version "8"; exon_number "4"; gene_name "Mro"; gene_source "ensembl"; gene_biotype "protein_coding"; transcript_name "Mro-201"; transcript_source "ensembl"; transcript_biotype "protein_coding"; protein_id "ENSRNOP00000032223"; protein_version "7"; tag "Ensembl_canonical";
18	ensembl	exon	69736744	69736926	0	+	.	gene_id "ENSRNOG00000024426"; gene_version "9"; transcript_id "ENSRNOT00000125325"; transcript_version "1"; exon_number "6"; gene_name "Mro"; gene_source "ensembl"; gene_biotype "protein_coding"; transcript_name "Mro-203"; transcript_source "ensembl"; transcript_biotype "protein_coding"; exon_id "ENSRNOE00000773932"; exon_version "1";
18	ensembl	CDS	69736744	69736926	0	+	0	gene_id "ENSRNOG00000024426"; gene_version "9"; transcript_id "ENSRNOT00000125325"; transcript_version "1"; exon_number "6"; gene_name "Mro"; gene_source "ensembl"; gene_biotype "protein_coding"; transcript_name "Mro-203"; transcript_source "ensembl"; transcript_biotype "protein_coding"; protein_id "ENSRNOP00000111167"; protein_version "1";
18	ENSEMBL114_rn	exon	69736744	69736926	7.06782008913521	+	.	gene_id "ENSRNOG00000024426"; transcript_id "ENSRNOG00000024426_tx_11"; exon_id "18_69736744_69736926_+"; exonnum "5"; txlen "1743";
18	ENSEMBL114_rn	exon	69736744	69736926	2.1050146434269	+	.	gene_id "ENSRNOG00000024426"; transcript_id "ENSRNOG00000024426_tx_18"; exon_id "18_69736744_69736926_+"; exonnum "6"; txlen "1871";
18	ENSEMBL114_rn	exon	69736744	69736926	2.06642511346297	+	.	gene_id "ENSRNOG00000024426"; transcript_id "ENSRNOG00000024426_tx_20"; exon_id "18_69736744_69736926_+"; exonnum "5"; txlen "955";
18	ENSEMBL114_rn	exon	69736744	69736926	1.67193303569469	+	.	gene_id "ENSRNOG00000024426"; transcript_id "ENSRNOG00000024426_tx_23"; exon_id "18_69736744_69736926_+"; exonnum "6"; txlen "1083";
18	ENSEMBL114_rn	exon	69736744	69736926	0.105512694932338	+	.	gene_id "ENSRNOG00000024426"; transcript_id "ENSRNOG00000024426_tx_24"; exon_id "18_69736744_69736926_+"; exonnum "8"; txlen "2498";
18	ENSEMBL114_rn	exon	69736744	69736926	12.6197699733822	+	.	gene_id "ENSRNOG00000024426"; transcript_id "ENSRNOG00000024426_tx_7"; exon_id "18_69736744_69736926_+"; exonnum "5"; txlen "1022";
18	ENSEMBL114_rn	exon	69736744	69736926	12.2072944387909	+	.	gene_id "ENSRNOG00000024426"; transcript_id "ENSRNOG00000024426_tx_9"; exon_id "18_69736744_69736926_+"; exonnum "6"; txlen "1150";
18	sraer114_ss	exon	69737790	69738089	12.2072944387909	+	.	gene_id "ENSRNOG00000024426"; transcript_id "ENSRNOG00000024426_tx_10"; exon_id "18_69737790_69738089_+"; exonnum "7"; txlen "1153";
18	sraer114_ss	exon	69737790	69738089	2.06642511346297	+	.	gene_id "ENSRNOG00000024426"; transcript_id "ENSRNOG00000024426_tx_20"; exon_id "18_69737790_69738089_+"; exonnum "6"; txlen "955";
18	sraer114_ss	exon	69737790	69738089	2.06642511346297	+	.	gene_id "ENSRNOG00000024426"; transcript_id "ENSRNOG00000024426_tx_21"; exon_id "18_69737790_69738089_+"; exonnum "6"; txlen "958";
18	sraer114_ss	exon	69737790	69738089	1.67193303569469	+	.	gene_id "ENSRNOG00000024426"; transcript_id "ENSRNOG00000024426_tx_23"; exon_id "18_69737790_69738089_+"; exonnum "7"; txlen "1083";
18	sraer114_ss	exon	69737790	69738089	12.6197699733822	+	.	gene_id "ENSRNOG00000024426"; transcript_id "ENSRNOG00000024426_tx_7"; exon_id "18_69737790_69738089_+"; exonnum "6"; txlen "1022";
18	sraer114_ss	exon	69737790	69738089	12.617697410635	+	.	gene_id "ENSRNOG00000024426"; transcript_id "ENSRNOG00000024426_tx_8"; exon_id "18_69737790_69738089_+"; exonnum "6"; txlen "1025";
18	sraer114_ss	exon	69737790	69738089	12.2072944387909	+	.	gene_id "ENSRNOG00000024426"; transcript_id "ENSRNOG00000024426_tx_9"; exon_id "18_69737790_69738089_+"; exonnum "7"; txlen "1150";
18	ensembl	exon	69740845	69741000	0	+	.	gene_id "ENSRNOG00000024426"; gene_version "9"; transcript_id "ENSRNOT00000075543"; transcript_version "5"; exon_number "5"; gene_name "Mro"; gene_source "ensembl"; gene_biotype "protein_coding"; transcript_name "Mro-202"; transcript_source "ensembl"; transcript_biotype "protein_coding"; exon_id "ENSRNOE00000218678"; exon_version "3";
18	ensembl	CDS	69740845	69741000	0	+	0	gene_id "ENSRNOG00000024426"; gene_version "9"; transcript_id "ENSRNOT00000075543"; transcript_version "5"; exon_number "5"; gene_name "Mro"; gene_source "ensembl"; gene_biotype "protein_coding"; transcript_name "Mro-202"; transcript_source "ensembl"; transcript_biotype "protein_coding"; protein_id "ENSRNOP00000065920"; protein_version "4";
18	ensembl	exon	69740845	69741000	0	+	.	gene_id "ENSRNOG00000024426"; gene_version "9"; transcript_id "ENSRNOT00000030613"; transcript_version "8"; exon_number "5"; gene_name "Mro"; gene_source "ensembl"; gene_biotype "protein_coding"; transcript_name "Mro-201"; transcript_source "ensembl"; transcript_biotype "protein_coding"; exon_id "ENSRNOE00000218678"; exon_version "3"; tag "Ensembl_canonical";
18	ensembl	CDS	69740845	69741000	0	+	0	gene_id "ENSRNOG00000024426"; gene_version "9"; transcript_id "ENSRNOT00000030613"; transcript_version "8"; exon_number "5"; gene_name "Mro"; gene_source "ensembl"; gene_biotype "protein_coding"; transcript_name "Mro-201"; transcript_source "ensembl"; transcript_biotype "protein_coding"; protein_id "ENSRNOP00000032223"; protein_version "7"; tag "Ensembl_canonical";
18	ensembl	exon	69740845	69741000	0	+	.	gene_id "ENSRNOG00000024426"; gene_version "9"; transcript_id "ENSRNOT00000125325"; transcript_version "1"; exon_number "7"; gene_name "Mro"; gene_source "ensembl"; gene_biotype "protein_coding"; transcript_name "Mro-203"; transcript_source "ensembl"; transcript_biotype "protein_coding"; exon_id "ENSRNOE00000218678"; exon_version "3";
18	ensembl	CDS	69740845	69741000	0	+	0	gene_id "ENSRNOG00000024426"; gene_version "9"; transcript_id "ENSRNOT00000125325"; transcript_version "1"; exon_number "7"; gene_name "Mro"; gene_source "ensembl"; gene_biotype "protein_coding"; transcript_name "Mro-203"; transcript_source "ensembl"; transcript_biotype "protein_coding"; protein_id "ENSRNOP00000111167"; protein_version "1";
18	ENSEMBL114_rn	exon	69740845	69741000	7.06782008913521	+	.	gene_id "ENSRNOG00000024426"; transcript_id "ENSRNOG00000024426_tx_11"; exon_id "18_69740845_69741000_+"; exonnum "6"; txlen "1743";
18	ENSEMBL114_rn	exon	69740845	69741000	4.78373444311389	+	.	gene_id "ENSRNOG00000024426"; transcript_id "ENSRNOG00000024426_tx_12"; exon_id "18_69740845_69741000_+"; exonnum "6"; txlen "1746";
18	ENSEMBL114_rn	exon	69740845	69741000	2.1050146434269	+	.	gene_id "ENSRNOG00000024426"; transcript_id "ENSRNOG00000024426_tx_18"; exon_id "18_69740845_69741000_+"; exonnum "7"; txlen "1871";
18	ENSEMBL114_rn	exon	69740845	69741000	2.1050146434269	+	.	gene_id "ENSRNOG00000024426"; transcript_id "ENSRNOG00000024426_tx_19"; exon_id "18_69740845_69741000_+"; exonnum "7"; txlen "1874";
18	ENSEMBL114_rn	exon	69740845	69741000	0.105512694932338	+	.	gene_id "ENSRNOG00000024426"; transcript_id "ENSRNOG00000024426_tx_24"; exon_id "18_69740845_69741000_+"; exonnum "9"; txlen "2498";
18	ENSEMBL114_rn	exon	69740845	69741000	0.105512694932338	+	.	gene_id "ENSRNOG00000024426"; transcript_id "ENSRNOG00000024426_tx_25"; exon_id "18_69740845_69741000_+"; exonnum "9"; txlen "2501";
18	ensembl	exon	69740890	69741000	0	+	.	gene_id "ENSRNOG00000024426"; gene_version "9"; transcript_id "ENSRNOT00000158396"; transcript_version "1"; exon_number "3"; gene_name "Mro"; gene_source "ensembl"; gene_biotype "protein_coding"; transcript_name "Mro-204"; transcript_source "ensembl"; transcript_biotype "protein_coding"; exon_id "ENSRNOE00000680672"; exon_version "1";
18	ensembl	CDS	69740890	69741000	0	+	0	gene_id "ENSRNOG00000024426"; gene_version "9"; transcript_id "ENSRNOT00000158396"; transcript_version "1"; exon_number "3"; gene_name "Mro"; gene_source "ensembl"; gene_biotype "protein_coding"; transcript_name "Mro-204"; transcript_source "ensembl"; transcript_biotype "protein_coding"; protein_id "ENSRNOP00000111708"; protein_version "1";
18	ensembl	exon	69741592	69741699	0	+	.	gene_id "ENSRNOG00000024426"; gene_version "9"; transcript_id "ENSRNOT00000075543"; transcript_version "5"; exon_number "6"; gene_name "Mro"; gene_source "ensembl"; gene_biotype "protein_coding"; transcript_name "Mro-202"; transcript_source "ensembl"; transcript_biotype "protein_coding"; exon_id "ENSRNOE00000218675"; exon_version "1";
18	ensembl	CDS	69741592	69741699	0	+	0	gene_id "ENSRNOG00000024426"; gene_version "9"; transcript_id "ENSRNOT00000075543"; transcript_version "5"; exon_number "6"; gene_name "Mro"; gene_source "ensembl"; gene_biotype "protein_coding"; transcript_name "Mro-202"; transcript_source "ensembl"; transcript_biotype "protein_coding"; protein_id "ENSRNOP00000065920"; protein_version "4";
18	ensembl	exon	69741592	69741699	0	+	.	gene_id "ENSRNOG00000024426"; gene_version "9"; transcript_id "ENSRNOT00000158396"; transcript_version "1"; exon_number "4"; gene_name "Mro"; gene_source "ensembl"; gene_biotype "protein_coding"; transcript_name "Mro-204"; transcript_source "ensembl"; transcript_biotype "protein_coding"; exon_id "ENSRNOE00000218675"; exon_version "1";
18	ensembl	CDS	69741592	69741699	0	+	0	gene_id "ENSRNOG00000024426"; gene_version "9"; transcript_id "ENSRNOT00000158396"; transcript_version "1"; exon_number "4"; gene_name "Mro"; gene_source "ensembl"; gene_biotype "protein_coding"; transcript_name "Mro-204"; transcript_source "ensembl"; transcript_biotype "protein_coding"; protein_id "ENSRNOP00000111708"; protein_version "1";
18	ensembl	exon	69741592	69741699	0	+	.	gene_id "ENSRNOG00000024426"; gene_version "9"; transcript_id "ENSRNOT00000030613"; transcript_version "8"; exon_number "6"; gene_name "Mro"; gene_source "ensembl"; gene_biotype "protein_coding"; transcript_name "Mro-201"; transcript_source "ensembl"; transcript_biotype "protein_coding"; exon_id "ENSRNOE00000218675"; exon_version "1"; tag "Ensembl_canonical";
18	ensembl	CDS	69741592	69741699	0	+	0	gene_id "ENSRNOG00000024426"; gene_version "9"; transcript_id "ENSRNOT00000030613"; transcript_version "8"; exon_number "6"; gene_name "Mro"; gene_source "ensembl"; gene_biotype "protein_coding"; transcript_name "Mro-201"; transcript_source "ensembl"; transcript_biotype "protein_coding"; protein_id "ENSRNOP00000032223"; protein_version "7"; tag "Ensembl_canonical";
18	ENSEMBL114_rn	exon	69741592	69741699	7.06782008913521	+	.	gene_id "ENSRNOG00000024426"; transcript_id "ENSRNOG00000024426_tx_11"; exon_id "18_69741592_69741699_+"; exonnum "7"; txlen "1743";
18	ENSEMBL114_rn	exon	69741592	69741699	4.78373444311389	+	.	gene_id "ENSRNOG00000024426"; transcript_id "ENSRNOG00000024426_tx_12"; exon_id "18_69741592_69741699_+"; exonnum "7"; txlen "1746";
18	ENSEMBL114_rn	exon	69741592	69741699	2.1050146434269	+	.	gene_id "ENSRNOG00000024426"; transcript_id "ENSRNOG00000024426_tx_18"; exon_id "18_69741592_69741699_+"; exonnum "8"; txlen "1871";
18	ENSEMBL114_rn	exon	69741592	69741699	2.1050146434269	+	.	gene_id "ENSRNOG00000024426"; transcript_id "ENSRNOG00000024426_tx_19"; exon_id "18_69741592_69741699_+"; exonnum "8"; txlen "1874";
18	ENSEMBL114_rn	exon	69741592	69741699	0.105512694932338	+	.	gene_id "ENSRNOG00000024426"; transcript_id "ENSRNOG00000024426_tx_24"; exon_id "18_69741592_69741699_+"; exonnum "10"; txlen "2498";
18	ENSEMBL114_rn	exon	69741592	69741699	0.105512694932338	+	.	gene_id "ENSRNOG00000024426"; transcript_id "ENSRNOG00000024426_tx_25"; exon_id "18_69741592_69741699_+"; exonnum "10"; txlen "2501";
18	ensembl	exon	69741592	69741703	0	+	.	gene_id "ENSRNOG00000024426"; gene_version "9"; transcript_id "ENSRNOT00000125325"; transcript_version "1"; exon_number "8"; gene_name "Mro"; gene_source "ensembl"; gene_biotype "protein_coding"; transcript_name "Mro-203"; transcript_source "ensembl"; transcript_biotype "protein_coding"; exon_id "ENSRNOE00000792657"; exon_version "1";
18	ensembl	CDS	69741592	69741703	0	+	0	gene_id "ENSRNOG00000024426"; gene_version "9"; transcript_id "ENSRNOT00000125325"; transcript_version "1"; exon_number "8"; gene_name "Mro"; gene_source "ensembl"; gene_biotype "protein_coding"; transcript_name "Mro-203"; transcript_source "ensembl"; transcript_biotype "protein_coding"; protein_id "ENSRNOP00000111167"; protein_version "1";
18	ensembl	CDS	69741987	69742027	0	+	2	gene_id "ENSRNOG00000024426"; gene_version "9"; transcript_id "ENSRNOT00000125325"; transcript_version "1"; exon_number "9"; gene_name "Mro"; gene_source "ensembl"; gene_biotype "protein_coding"; transcript_name "Mro-203"; transcript_source "ensembl"; transcript_biotype "protein_coding"; protein_id "ENSRNOP00000111167"; protein_version "1";
18	ensembl	CDS	69741987	69742037	0	+	0	gene_id "ENSRNOG00000024426"; gene_version "9"; transcript_id "ENSRNOT00000075543"; transcript_version "5"; exon_number "7"; gene_name "Mro"; gene_source "ensembl"; gene_biotype "protein_coding"; transcript_name "Mro-202"; transcript_source "ensembl"; transcript_biotype "protein_coding"; protein_id "ENSRNOP00000065920"; protein_version "4";
18	ensembl	CDS	69741987	69742037	0	+	0	gene_id "ENSRNOG00000024426"; gene_version "9"; transcript_id "ENSRNOT00000158396"; transcript_version "1"; exon_number "5"; gene_name "Mro"; gene_source "ensembl"; gene_biotype "protein_coding"; transcript_name "Mro-204"; transcript_source "ensembl"; transcript_biotype "protein_coding"; protein_id "ENSRNOP00000111708"; protein_version "1";
18	ensembl	CDS	69741987	69742037	0	+	0	gene_id "ENSRNOG00000024426"; gene_version "9"; transcript_id "ENSRNOT00000030613"; transcript_version "8"; exon_number "7"; gene_name "Mro"; gene_source "ensembl"; gene_biotype "protein_coding"; transcript_name "Mro-201"; transcript_source "ensembl"; transcript_biotype "protein_coding"; protein_id "ENSRNOP00000032223"; protein_version "7"; tag "Ensembl_canonical";
18	ensembl	exon	69741987	69742807	0	+	.	gene_id "ENSRNOG00000024426"; gene_version "9"; transcript_id "ENSRNOT00000158396"; transcript_version "1"; exon_number "5"; gene_name "Mro"; gene_source "ensembl"; gene_biotype "protein_coding"; transcript_name "Mro-204"; transcript_source "ensembl"; transcript_biotype "protein_coding"; exon_id "ENSRNOE00000800929"; exon_version "1";
18	ensembl	exon	69741987	69742810	0	+	.	gene_id "ENSRNOG00000024426"; gene_version "9"; transcript_id "ENSRNOT00000075543"; transcript_version "5"; exon_number "7"; gene_name "Mro"; gene_source "ensembl"; gene_biotype "protein_coding"; transcript_name "Mro-202"; transcript_source "ensembl"; transcript_biotype "protein_coding"; exon_id "ENSRNOE00000768847"; exon_version "1";
18	ENSEMBL114_rn	exon	69741987	69742810	7.06782008913521	+	.	gene_id "ENSRNOG00000024426"; transcript_id "ENSRNOG00000024426_tx_11"; exon_id "18_69741987_69742810_+"; exonnum "8"; txlen "1743";
18	ENSEMBL114_rn	exon	69741987	69742810	4.78373444311389	+	.	gene_id "ENSRNOG00000024426"; transcript_id "ENSRNOG00000024426_tx_12"; exon_id "18_69741987_69742810_+"; exonnum "8"; txlen "1746";
18	ENSEMBL114_rn	exon	69741987	69742810	2.1050146434269	+	.	gene_id "ENSRNOG00000024426"; transcript_id "ENSRNOG00000024426_tx_18"; exon_id "18_69741987_69742810_+"; exonnum "9"; txlen "1871";
18	ENSEMBL114_rn	exon	69741987	69742810	2.1050146434269	+	.	gene_id "ENSRNOG00000024426"; transcript_id "ENSRNOG00000024426_tx_19"; exon_id "18_69741987_69742810_+"; exonnum "9"; txlen "1874";
18	ENSEMBL114_rn	exon	69741987	69742810	0.105512694932338	+	.	gene_id "ENSRNOG00000024426"; transcript_id "ENSRNOG00000024426_tx_24"; exon_id "18_69741987_69742810_+"; exonnum "11"; txlen "2498";
18	ENSEMBL114_rn	exon	69741987	69742810	0.105512694932338	+	.	gene_id "ENSRNOG00000024426"; transcript_id "ENSRNOG00000024426_tx_25"; exon_id "18_69741987_69742810_+"; exonnum "11"; txlen "2501";
18	ensembl	exon	69741987	69742811	0	+	.	gene_id "ENSRNOG00000024426"; gene_version "9"; transcript_id "ENSRNOT00000030613"; transcript_version "8"; exon_number "7"; gene_name "Mro"; gene_source "ensembl"; gene_biotype "protein_coding"; transcript_name "Mro-201"; transcript_source "ensembl"; transcript_biotype "protein_coding"; exon_id "ENSRNOE00000747302"; exon_version "1"; tag "Ensembl_canonical";
18	ensembl	exon	69741987	69743031	0	+	.	gene_id "ENSRNOG00000024426"; gene_version "9"; transcript_id "ENSRNOT00000125325"; transcript_version "1"; exon_number "9"; gene_name "Mro"; gene_source "ensembl"; gene_biotype "protein_coding"; transcript_name "Mro-203"; transcript_source "ensembl"; transcript_biotype "protein_coding"; exon_id "ENSRNOE00000693545"; exon_version "1";
18	ensembl	stop_codon	69742028	69742030	0	+	0	gene_id "ENSRNOG00000024426"; gene_version "9"; transcript_id "ENSRNOT00000125325"; transcript_version "1"; exon_number "9"; gene_name "Mro"; gene_source "ensembl"; gene_biotype "protein_coding"; transcript_name "Mro-203"; transcript_source "ensembl"; transcript_biotype "protein_coding";
18	ensembl	three_prime_utr	69742031	69743031	0	+	.	gene_id "ENSRNOG00000024426"; gene_version "9"; transcript_id "ENSRNOT00000125325"; transcript_version "1"; gene_name "Mro"; gene_source "ensembl"; gene_biotype "protein_coding"; transcript_name "Mro-203"; transcript_source "ensembl"; transcript_biotype "protein_coding";
18	ensembl	stop_codon	69742038	69742040	0	+	0	gene_id "ENSRNOG00000024426"; gene_version "9"; transcript_id "ENSRNOT00000075543"; transcript_version "5"; exon_number "7"; gene_name "Mro"; gene_source "ensembl"; gene_biotype "protein_coding"; transcript_name "Mro-202"; transcript_source "ensembl"; transcript_biotype "protein_coding";
18	ensembl	stop_codon	69742038	69742040	0	+	0	gene_id "ENSRNOG00000024426"; gene_version "9"; transcript_id "ENSRNOT00000158396"; transcript_version "1"; exon_number "5"; gene_name "Mro"; gene_source "ensembl"; gene_biotype "protein_coding"; transcript_name "Mro-204"; transcript_source "ensembl"; transcript_biotype "protein_coding";
18	ensembl	stop_codon	69742038	69742040	0	+	0	gene_id "ENSRNOG00000024426"; gene_version "9"; transcript_id "ENSRNOT00000030613"; transcript_version "8"; exon_number "7"; gene_name "Mro"; gene_source "ensembl"; gene_biotype "protein_coding"; transcript_name "Mro-201"; transcript_source "ensembl"; transcript_biotype "protein_coding"; tag "Ensembl_canonical";
18	ensembl	three_prime_utr	69742041	69742807	0	+	.	gene_id "ENSRNOG00000024426"; gene_version "9"; transcript_id "ENSRNOT00000158396"; transcript_version "1"; gene_name "Mro"; gene_source "ensembl"; gene_biotype "protein_coding"; transcript_name "Mro-204"; transcript_source "ensembl"; transcript_biotype "protein_coding";
18	ensembl	three_prime_utr	69742041	69742810	0	+	.	gene_id "ENSRNOG00000024426"; gene_version "9"; transcript_id "ENSRNOT00000075543"; transcript_version "5"; gene_name "Mro"; gene_source "ensembl"; gene_biotype "protein_coding"; transcript_name "Mro-202"; transcript_source "ensembl"; transcript_biotype "protein_coding";
18	ensembl	three_prime_utr	69742041	69742811	0	+	.	gene_id "ENSRNOG00000024426"; gene_version "9"; transcript_id "ENSRNOT00000030613"; transcript_version "8"; gene_name "Mro"; gene_source "ensembl"; gene_biotype "protein_coding"; transcript_name "Mro-201"; transcript_source "ensembl"; transcript_biotype "protein_coding"; tag "Ensembl_canonical";
18	sraer114_es	exon	69752065	69752681	0.471427715172525	+	.	gene_id "sraer114_gene_19801"; transcript_id "sraer114_gene_19801_tx_1"; exon_id "18_69752065_69752681_+"; exonnum "1"; txlen "1085";
18	sraer114_es	exon	69774912	69775169	0.0929160407867969	+	.	gene_id "sraer114_gene_19801"; transcript_id "sraer114_gene_19801_tx_2"; exon_id "18_69774912_69775169_+"; exonnum "1"; txlen "726";
18	sraer114_ss	exon	69782491	69782958	0.471427715172525	+	.	gene_id "sraer114_gene_19801"; transcript_id "sraer114_gene_19801_tx_1"; exon_id "18_69782491_69782958_+"; exonnum "2"; txlen "1085";
18	sraer114_ss	exon	69782491	69782958	0.0929160407867969	+	.	gene_id "sraer114_gene_19801"; transcript_id "sraer114_gene_19801_tx_2"; exon_id "18_69782491_69782958_+"; exonnum "2"; txlen "726";
18	ensembl	exon	69883374	69884605	0	+	.	gene_id "ENSRNOG00000086037"; gene_version "1"; transcript_id "ENSRNOT00000138230"; transcript_version "1"; exon_number "1"; gene_source "ensembl"; gene_biotype "lncRNA"; transcript_source "ensembl"; transcript_biotype "lncRNA"; exon_id "ENSRNOE00000781471"; exon_version "1"; tag "Ensembl_canonical";
18	ensembl	gene	69883374	69885243	0	+	.	gene_id "ENSRNOG00000086037"; gene_version "1"; gene_source "ensembl"; gene_biotype "lncRNA";
18	ensembl	transcript	69883374	69885243	0	+	.	gene_id "ENSRNOG00000086037"; gene_version "1"; transcript_id "ENSRNOT00000138230"; transcript_version "1"; gene_source "ensembl"; gene_biotype "lncRNA"; transcript_source "ensembl"; transcript_biotype "lncRNA"; tag "Ensembl_canonical";
18	ensembl	exon	69885070	69885243	0	+	.	gene_id "ENSRNOG00000086037"; gene_version "1"; transcript_id "ENSRNOT00000138230"; transcript_version "1"; exon_number "2"; gene_source "ensembl"; gene_biotype "lncRNA"; transcript_source "ensembl"; transcript_biotype "lncRNA"; exon_id "ENSRNOE00000818795"; exon_version "1"; tag "Ensembl_canonical";
18	ensembl	exon	69893975	69894373	0	+	.	gene_id "ENSRNOG00000089567"; gene_version "1"; transcript_id "ENSRNOT00000159414"; transcript_version "1"; exon_number "1"; gene_source "ensembl"; gene_biotype "lncRNA"; transcript_source "ensembl"; transcript_biotype "lncRNA"; exon_id "ENSRNOE00000746444"; exon_version "1";
18	ensembl	transcript	69893975	69899329	0	+	.	gene_id "ENSRNOG00000089567"; gene_version "1"; transcript_id "ENSRNOT00000159414"; transcript_version "1"; gene_source "ensembl"; gene_biotype "lncRNA"; transcript_source "ensembl"; transcript_biotype "lncRNA";
18	ensembl	gene	69893975	69899590	0	+	.	gene_id "ENSRNOG00000089567"; gene_version "1"; gene_source "ensembl"; gene_biotype "lncRNA";
18	ensembl	exon	69894192	69894373	0	+	.	gene_id "ENSRNOG00000089567"; gene_version "1"; transcript_id "ENSRNOT00000125449"; transcript_version "1"; exon_number "1"; gene_source "ensembl"; gene_biotype "lncRNA"; transcript_source "ensembl"; transcript_biotype "lncRNA"; exon_id "ENSRNOE00000696598"; exon_version "1";
18	ensembl	transcript	69894192	69899323	0	+	.	gene_id "ENSRNOG00000089567"; gene_version "1"; transcript_id "ENSRNOT00000125449"; transcript_version "1"; gene_source "ensembl"; gene_biotype "lncRNA"; transcript_source "ensembl"; transcript_biotype "lncRNA";
18	ensembl	exon	69894208	69894373	0	+	.	gene_id "ENSRNOG00000089567"; gene_version "1"; transcript_id "ENSRNOT00000164106"; transcript_version "1"; exon_number "1"; gene_source "ensembl"; gene_biotype "lncRNA"; transcript_source "ensembl"; transcript_biotype "lncRNA"; exon_id "ENSRNOE00000681377"; exon_version "1"; tag "Ensembl_canonical";
18	ensembl	transcript	69894208	69899590	0	+	.	gene_id "ENSRNOG00000089567"; gene_version "1"; transcript_id "ENSRNOT00000164106"; transcript_version "1"; gene_source "ensembl"; gene_biotype "lncRNA"; transcript_source "ensembl"; transcript_biotype "lncRNA"; tag "Ensembl_canonical";
18	ensembl	exon	69895584	69895647	0	+	.	gene_id "ENSRNOG00000089567"; gene_version "1"; transcript_id "ENSRNOT00000125449"; transcript_version "1"; exon_number "2"; gene_source "ensembl"; gene_biotype "lncRNA"; transcript_source "ensembl"; transcript_biotype "lncRNA"; exon_id "ENSRNOE00000679627"; exon_version "1";
18	ensembl	exon	69897048	69897214	0	+	.	gene_id "ENSRNOG00000089567"; gene_version "1"; transcript_id "ENSRNOT00000125449"; transcript_version "1"; exon_number "3"; gene_source "ensembl"; gene_biotype "lncRNA"; transcript_source "ensembl"; transcript_biotype "lncRNA"; exon_id "ENSRNOE00000722589"; exon_version "1";
18	ensembl	exon	69897051	69897214	0	+	.	gene_id "ENSRNOG00000089567"; gene_version "1"; transcript_id "ENSRNOT00000164106"; transcript_version "1"; exon_number "2"; gene_source "ensembl"; gene_biotype "lncRNA"; transcript_source "ensembl"; transcript_biotype "lncRNA"; exon_id "ENSRNOE00000686132"; exon_version "1"; tag "Ensembl_canonical";
18	ensembl	exon	69898632	69899323	0	+	.	gene_id "ENSRNOG00000089567"; gene_version "1"; transcript_id "ENSRNOT00000125449"; transcript_version "1"; exon_number "4"; gene_source "ensembl"; gene_biotype "lncRNA"; transcript_source "ensembl"; transcript_biotype "lncRNA"; exon_id "ENSRNOE00000743021"; exon_version "1";
18	ensembl	exon	69898632	69899329	0	+	.	gene_id "ENSRNOG00000089567"; gene_version "1"; transcript_id "ENSRNOT00000159414"; transcript_version "1"; exon_number "2"; gene_source "ensembl"; gene_biotype "lncRNA"; transcript_source "ensembl"; transcript_biotype "lncRNA"; exon_id "ENSRNOE00000791817"; exon_version "1";
18	ensembl	exon	69898632	69899590	0	+	.	gene_id "ENSRNOG00000089567"; gene_version "1"; transcript_id "ENSRNOT00000164106"; transcript_version "1"; exon_number "3"; gene_source "ensembl"; gene_biotype "lncRNA"; transcript_source "ensembl"; transcript_biotype "lncRNA"; exon_id "ENSRNOE00000716862"; exon_version "1"; tag "Ensembl_canonical";
18	ensembl	exon	69931363	69932715	0	+	.	gene_id "ENSRNOG00000090302"; gene_version "1"; transcript_id "ENSRNOT00000166537"; transcript_version "1"; exon_number "1"; gene_source "ensembl"; gene_biotype "lncRNA"; transcript_source "ensembl"; transcript_biotype "lncRNA"; exon_id "ENSRNOE00000701688"; exon_version "1"; tag "Ensembl_canonical";
18	ensembl	gene	69931363	69933484	0	+	.	gene_id "ENSRNOG00000090302"; gene_version "1"; gene_source "ensembl"; gene_biotype "lncRNA";
18	ensembl	transcript	69931363	69933484	0	+	.	gene_id "ENSRNOG00000090302"; gene_version "1"; transcript_id "ENSRNOT00000166537"; transcript_version "1"; gene_source "ensembl"; gene_biotype "lncRNA"; transcript_source "ensembl"; transcript_biotype "lncRNA"; tag "Ensembl_canonical";
18	ensembl	exon	69932793	69933484	0	+	.	gene_id "ENSRNOG00000090302"; gene_version "1"; transcript_id "ENSRNOT00000166537"; transcript_version "1"; exon_number "2"; gene_source "ensembl"; gene_biotype "lncRNA"; transcript_source "ensembl"; transcript_biotype "lncRNA"; exon_id "ENSRNOE00000726359"; exon_version "1"; tag "Ensembl_canonical";
18	ensembl	exon	69934772	69937365	0	+	.	gene_id "ENSRNOG00000082580"; gene_version "1"; transcript_id "ENSRNOT00000163864"; transcript_version "1"; exon_number "1"; gene_source "ensembl"; gene_biotype "lncRNA"; transcript_source "ensembl"; transcript_biotype "lncRNA"; exon_id "ENSRNOE00000695362"; exon_version "1"; tag "Ensembl_canonical";
18	ensembl	gene	69934772	69941203	0	+	.	gene_id "ENSRNOG00000082580"; gene_version "1"; gene_source "ensembl"; gene_biotype "lncRNA";
18	ensembl	transcript	69934772	69941203	0	+	.	gene_id "ENSRNOG00000082580"; gene_version "1"; transcript_id "ENSRNOT00000163864"; transcript_version "1"; gene_source "ensembl"; gene_biotype "lncRNA"; transcript_source "ensembl"; transcript_biotype "lncRNA"; tag "Ensembl_canonical";
18	ensembl	exon	69935613	69937485	0	+	.	gene_id "ENSRNOG00000082580"; gene_version "1"; transcript_id "ENSRNOT00000152337"; transcript_version "1"; exon_number "1"; gene_source "ensembl"; gene_biotype "lncRNA"; transcript_source "ensembl"; transcript_biotype "lncRNA"; exon_id "ENSRNOE00000602458"; exon_version "2";
```
