## Supplementary material for "Significantly Improved Mouse and Rat Genome Annotation Using Sequence Read Archive RNA-seq Data": rat_SRA_ENSEMBL114.gtf: rat_SRA_ENSEMBL114.gtf (part 452 of 1073)

```
18	ensembl	transcript	69935613	69940603	0	+	.	gene_id "ENSRNOG00000082580"; gene_version "1"; transcript_id "ENSRNOT00000152337"; transcript_version "1"; gene_source "ensembl"; gene_biotype "lncRNA"; transcript_source "ensembl"; transcript_biotype "lncRNA";
18	ensembl	exon	69936310	69936576	0	+	.	gene_id "ENSRNOG00000082580"; gene_version "1"; transcript_id "ENSRNOT00000171567"; transcript_version "1"; exon_number "1"; gene_source "ensembl"; gene_biotype "lncRNA"; transcript_source "ensembl"; transcript_biotype "lncRNA"; exon_id "ENSRNOE00000600115"; exon_version "2";
18	ensembl	transcript	69936310	69939374	0	+	.	gene_id "ENSRNOG00000082580"; gene_version "1"; transcript_id "ENSRNOT00000171567"; transcript_version "1"; gene_source "ensembl"; gene_biotype "lncRNA"; transcript_source "ensembl"; transcript_biotype "lncRNA";
18	ensembl	exon	69937268	69937365	0	+	.	gene_id "ENSRNOG00000082580"; gene_version "1"; transcript_id "ENSRNOT00000171567"; transcript_version "1"; exon_number "2"; gene_source "ensembl"; gene_biotype "lncRNA"; transcript_source "ensembl"; transcript_biotype "lncRNA"; exon_id "ENSRNOE00000811348"; exon_version "1";
18	ensembl	exon	69937519	69939036	0	+	.	gene_id "ENSRNOG00000082580"; gene_version "1"; transcript_id "ENSRNOT00000163864"; transcript_version "1"; exon_number "2"; gene_source "ensembl"; gene_biotype "lncRNA"; transcript_source "ensembl"; transcript_biotype "lncRNA"; exon_id "ENSRNOE00000738611"; exon_version "1"; tag "Ensembl_canonical";
18	ensembl	exon	69937519	69939374	0	+	.	gene_id "ENSRNOG00000082580"; gene_version "1"; transcript_id "ENSRNOT00000171567"; transcript_version "1"; exon_number "3"; gene_source "ensembl"; gene_biotype "lncRNA"; transcript_source "ensembl"; transcript_biotype "lncRNA"; exon_id "ENSRNOE00000691855"; exon_version "1";
18	sraer114_mid	exon	69938055	69938153	0.145061518531716	+	.	gene_id "ENSRNOG00000082580"; transcript_id "ENSRNOG00000082580_tx_2"; exon_id "18_69938055_69938153_+"; exonnum "1"; txlen "781";
18	sraer114_mid	exon	69938055	69938153	0.00774405545547131	+	.	gene_id "ENSRNOG00000082580"; transcript_id "ENSRNOG00000082580_tx_3"; exon_id "18_69938055_69938153_+"; exonnum "1"; txlen "781";
18	ensembl	exon	69939922	69940603	0	+	.	gene_id "ENSRNOG00000082580"; gene_version "1"; transcript_id "ENSRNOT00000152337"; transcript_version "1"; exon_number "2"; gene_source "ensembl"; gene_biotype "lncRNA"; transcript_source "ensembl"; transcript_biotype "lncRNA"; exon_id "ENSRNOE00000767265"; exon_version "1";
18	ENSEMBL114_rn	exon	69939922	69940603	0.145061518531716	+	.	gene_id "ENSRNOG00000082580"; transcript_id "ENSRNOG00000082580_tx_2"; exon_id "18_69939922_69940603_+"; exonnum "2"; txlen "781";
18	ensembl	exon	69939960	69940070	0	+	.	gene_id "ENSRNOG00000082580"; gene_version "1"; transcript_id "ENSRNOT00000163864"; transcript_version "1"; exon_number "3"; gene_source "ensembl"; gene_biotype "lncRNA"; transcript_source "ensembl"; transcript_biotype "lncRNA"; exon_id "ENSRNOE00000793048"; exon_version "1"; tag "Ensembl_canonical";
18	ENSEMBL114_rn	exon	69939960	69940070	0.00774405545547131	+	.	gene_id "ENSRNOG00000082580"; transcript_id "ENSRNOG00000082580_tx_3"; exon_id "18_69939960_69940070_+"; exonnum "2"; txlen "781";
18	ensembl	exon	69940633	69941203	0	+	.	gene_id "ENSRNOG00000082580"; gene_version "1"; transcript_id "ENSRNOT00000163864"; transcript_version "1"; exon_number "4"; gene_source "ensembl"; gene_biotype "lncRNA"; transcript_source "ensembl"; transcript_biotype "lncRNA"; exon_id "ENSRNOE00000691396"; exon_version "1"; tag "Ensembl_canonical";
18	ENSEMBL114_rn	exon	69940633	69941203	0.00774405545547131	+	.	gene_id "ENSRNOG00000082580"; transcript_id "ENSRNOG00000082580_tx_3"; exon_id "18_69940633_69941203_+"; exonnum "3"; txlen "781";
18	ensembl	exon	69951086	69951204	0	+	.	gene_id "ENSRNOG00000079186"; gene_version "1"; transcript_id "ENSRNOT00000131604"; transcript_version "1"; exon_number "1"; gene_source "ensembl"; gene_biotype "lncRNA"; transcript_source "ensembl"; transcript_biotype "lncRNA"; exon_id "ENSRNOE00000703668"; exon_version "1";
18	ensembl	transcript	69951086	69965089	0	+	.	gene_id "ENSRNOG00000079186"; gene_version "1"; transcript_id "ENSRNOT00000131604"; transcript_version "1"; gene_source "ensembl"; gene_biotype "lncRNA"; transcript_source "ensembl"; transcript_biotype "lncRNA";
18	ensembl	gene	69951086	69966682	0	+	.	gene_id "ENSRNOG00000079186"; gene_version "1"; gene_source "ensembl"; gene_biotype "lncRNA";
18	ensembl	exon	69951093	69951483	0	+	.	gene_id "ENSRNOG00000079186"; gene_version "1"; transcript_id "ENSRNOT00000126336"; transcript_version "1"; exon_number "1"; gene_source "ensembl"; gene_biotype "lncRNA"; transcript_source "ensembl"; transcript_biotype "lncRNA"; exon_id "ENSRNOE00000785060"; exon_version "1";
18	ensembl	transcript	69951093	69965089	0	+	.	gene_id "ENSRNOG00000079186"; gene_version "1"; transcript_id "ENSRNOT00000126336"; transcript_version "1"; gene_source "ensembl"; gene_biotype "lncRNA"; transcript_source "ensembl"; transcript_biotype "lncRNA";
18	ensembl	exon	69951171	69951483	0	+	.	gene_id "ENSRNOG00000079186"; gene_version "1"; transcript_id "ENSRNOT00000155210"; transcript_version "1"; exon_number "1"; gene_source "ensembl"; gene_biotype "lncRNA"; transcript_source "ensembl"; transcript_biotype "lncRNA"; exon_id "ENSRNOE00000683042"; exon_version "1";
18	ENSEMBL114_rn	exon	69951171	69951483	0.091767164390032	+	.	gene_id "ENSRNOG00000079186"; transcript_id "ENSRNOG00000079186_tx_4"; exon_id "18_69951171_69951483_+"; exonnum "1"; txlen "984";
18	ensembl	transcript	69951171	69966682	0	+	.	gene_id "ENSRNOG00000079186"; gene_version "1"; transcript_id "ENSRNOT00000155210"; transcript_version "1"; gene_source "ensembl"; gene_biotype "lncRNA"; transcript_source "ensembl"; transcript_biotype "lncRNA";
18	ensembl	exon	69952101	69952387	0	+	.	gene_id "ENSRNOG00000079186"; gene_version "1"; transcript_id "ENSRNOT00000161598"; transcript_version "1"; exon_number "1"; gene_source "ensembl"; gene_biotype "lncRNA"; transcript_source "ensembl"; transcript_biotype "lncRNA"; exon_id "ENSRNOE00000766982"; exon_version "1"; tag "Ensembl_canonical";
18	ensembl	transcript	69952101	69965089	0	+	.	gene_id "ENSRNOG00000079186"; gene_version "1"; transcript_id "ENSRNOT00000161598"; transcript_version "1"; gene_source "ensembl"; gene_biotype "lncRNA"; transcript_source "ensembl"; transcript_biotype "lncRNA"; tag "Ensembl_canonical";
18	ensembl	exon	69952261	69952387	0	+	.	gene_id "ENSRNOG00000079186"; gene_version "1"; transcript_id "ENSRNOT00000131604"; transcript_version "1"; exon_number "2"; gene_source "ensembl"; gene_biotype "lncRNA"; transcript_source "ensembl"; transcript_biotype "lncRNA"; exon_id "ENSRNOE00000717208"; exon_version "1";
18	ensembl	exon	69952261	69952387	0	+	.	gene_id "ENSRNOG00000079186"; gene_version "1"; transcript_id "ENSRNOT00000155210"; transcript_version "1"; exon_number "2"; gene_source "ensembl"; gene_biotype "lncRNA"; transcript_source "ensembl"; transcript_biotype "lncRNA"; exon_id "ENSRNOE00000717208"; exon_version "1";
18	ensembl	exon	69952763	69952951	0	+	.	gene_id "ENSRNOG00000079186"; gene_version "1"; transcript_id "ENSRNOT00000155210"; transcript_version "1"; exon_number "3"; gene_source "ensembl"; gene_biotype "lncRNA"; transcript_source "ensembl"; transcript_biotype "lncRNA"; exon_id "ENSRNOE00000748289"; exon_version "1";
18	ensembl	exon	69954294	69954458	0	+	.	gene_id "ENSRNOG00000079186"; gene_version "1"; transcript_id "ENSRNOT00000155210"; transcript_version "1"; exon_number "4"; gene_source "ensembl"; gene_biotype "lncRNA"; transcript_source "ensembl"; transcript_biotype "lncRNA"; exon_id "ENSRNOE00000733156"; exon_version "1";
18	ensembl	exon	69954294	69954458	0	+	.	gene_id "ENSRNOG00000079186"; gene_version "1"; transcript_id "ENSRNOT00000161598"; transcript_version "1"; exon_number "2"; gene_source "ensembl"; gene_biotype "lncRNA"; transcript_source "ensembl"; transcript_biotype "lncRNA"; exon_id "ENSRNOE00000733156"; exon_version "1"; tag "Ensembl_canonical";
18	ensembl	exon	69955935	69956004	0	+	.	gene_id "ENSRNOG00000079186"; gene_version "1"; transcript_id "ENSRNOT00000152861"; transcript_version "1"; exon_number "1"; gene_source "ensembl"; gene_biotype "lncRNA"; transcript_source "ensembl"; transcript_biotype "lncRNA"; exon_id "ENSRNOE00000697685"; exon_version "1";
18	ENSEMBL114_rn	exon	69955935	69956004	0.091767164390032	+	.	gene_id "ENSRNOG00000079186"; transcript_id "ENSRNOG00000079186_tx_3"; exon_id "18_69955935_69956004_+"; exonnum "1"; txlen "741";
18	ensembl	transcript	69955935	69965089	0	+	.	gene_id "ENSRNOG00000079186"; gene_version "1"; transcript_id "ENSRNOT00000152861"; transcript_version "1"; gene_source "ensembl"; gene_biotype "lncRNA"; transcript_source "ensembl"; transcript_biotype "lncRNA";
18	ensembl	exon	69958966	69959230	0	+	.	gene_id "ENSRNOG00000079186"; gene_version "1"; transcript_id "ENSRNOT00000131604"; transcript_version "1"; exon_number "3"; gene_source "ensembl"; gene_biotype "lncRNA"; transcript_source "ensembl"; transcript_biotype "lncRNA"; exon_id "ENSRNOE00000782478"; exon_version "1";
18	ensembl	exon	69958966	69959230	0	+	.	gene_id "ENSRNOG00000079186"; gene_version "1"; transcript_id "ENSRNOT00000126336"; transcript_version "1"; exon_number "2"; gene_source "ensembl"; gene_biotype "lncRNA"; transcript_source "ensembl"; transcript_biotype "lncRNA"; exon_id "ENSRNOE00000782478"; exon_version "1";
18	ensembl	exon	69958966	69959230	0	+	.	gene_id "ENSRNOG00000079186"; gene_version "1"; transcript_id "ENSRNOT00000155210"; transcript_version "1"; exon_number "5"; gene_source "ensembl"; gene_biotype "lncRNA"; transcript_source "ensembl"; transcript_biotype "lncRNA"; exon_id "ENSRNOE00000782478"; exon_version "1";
18	ensembl	exon	69958966	69959230	0	+	.	gene_id "ENSRNOG00000079186"; gene_version "1"; transcript_id "ENSRNOT00000161598"; transcript_version "1"; exon_number "3"; gene_source "ensembl"; gene_biotype "lncRNA"; transcript_source "ensembl"; transcript_biotype "lncRNA"; exon_id "ENSRNOE00000782478"; exon_version "1"; tag "Ensembl_canonical";
18	ensembl	exon	69958966	69959230	0	+	.	gene_id "ENSRNOG00000079186"; gene_version "1"; transcript_id "ENSRNOT00000152861"; transcript_version "1"; exon_number "2"; gene_source "ensembl"; gene_biotype "lncRNA"; transcript_source "ensembl"; transcript_biotype "lncRNA"; exon_id "ENSRNOE00000782478"; exon_version "1";
18	ENSEMBL114_rn	exon	69958966	69959230	0.00150640299020866	+	.	gene_id "ENSRNOG00000079186"; transcript_id "ENSRNOG00000079186_tx_10"; exon_id "18_69958966_69959230_+"; exonnum "1"; txlen "2145";
18	ENSEMBL114_rn	exon	69958966	69959230	0.091767164390032	+	.	gene_id "ENSRNOG00000079186"; transcript_id "ENSRNOG00000079186_tx_3"; exon_id "18_69958966_69959230_+"; exonnum "2"; txlen "741";
18	ENSEMBL114_rn	exon	69958966	69959230	0.091767164390032	+	.	gene_id "ENSRNOG00000079186"; transcript_id "ENSRNOG00000079186_tx_4"; exon_id "18_69958966_69959230_+"; exonnum "2"; txlen "984";
18	ensembl	exon	69960324	69960510	0	+	.	gene_id "ENSRNOG00000079186"; gene_version "1"; transcript_id "ENSRNOT00000131604"; transcript_version "1"; exon_number "4"; gene_source "ensembl"; gene_biotype "lncRNA"; transcript_source "ensembl"; transcript_biotype "lncRNA"; exon_id "ENSRNOE00000758754"; exon_version "1";
18	ensembl	exon	69960324	69960510	0	+	.	gene_id "ENSRNOG00000079186"; gene_version "1"; transcript_id "ENSRNOT00000126336"; transcript_version "1"; exon_number "3"; gene_source "ensembl"; gene_biotype "lncRNA"; transcript_source "ensembl"; transcript_biotype "lncRNA"; exon_id "ENSRNOE00000758754"; exon_version "1";
18	ensembl	exon	69960324	69960510	0	+	.	gene_id "ENSRNOG00000079186"; gene_version "1"; transcript_id "ENSRNOT00000155210"; transcript_version "1"; exon_number "6"; gene_source "ensembl"; gene_biotype "lncRNA"; transcript_source "ensembl"; transcript_biotype "lncRNA"; exon_id "ENSRNOE00000758754"; exon_version "1";
18	ensembl	exon	69960324	69960510	0	+	.	gene_id "ENSRNOG00000079186"; gene_version "1"; transcript_id "ENSRNOT00000161598"; transcript_version "1"; exon_number "4"; gene_source "ensembl"; gene_biotype "lncRNA"; transcript_source "ensembl"; transcript_biotype "lncRNA"; exon_id "ENSRNOE00000758754"; exon_version "1"; tag "Ensembl_canonical";
18	ensembl	exon	69960324	69960510	0	+	.	gene_id "ENSRNOG00000079186"; gene_version "1"; transcript_id "ENSRNOT00000152861"; transcript_version "1"; exon_number "3"; gene_source "ensembl"; gene_biotype "lncRNA"; transcript_source "ensembl"; transcript_biotype "lncRNA"; exon_id "ENSRNOE00000758754"; exon_version "1";
18	ENSEMBL114_rn	exon	69960324	69960510	0.00150640299020866	+	.	gene_id "ENSRNOG00000079186"; transcript_id "ENSRNOG00000079186_tx_10"; exon_id "18_69960324_69960510_+"; exonnum "2"; txlen "2145";
18	ENSEMBL114_rn	exon	69960324	69960510	0.091767164390032	+	.	gene_id "ENSRNOG00000079186"; transcript_id "ENSRNOG00000079186_tx_3"; exon_id "18_69960324_69960510_+"; exonnum "3"; txlen "741";
18	ENSEMBL114_rn	exon	69960324	69960510	0.091767164390032	+	.	gene_id "ENSRNOG00000079186"; transcript_id "ENSRNOG00000079186_tx_4"; exon_id "18_69960324_69960510_+"; exonnum "3"; txlen "984";
18	ensembl	exon	69961906	69962003	0	+	.	gene_id "ENSRNOG00000079186"; gene_version "1"; transcript_id "ENSRNOT00000131604"; transcript_version "1"; exon_number "5"; gene_source "ensembl"; gene_biotype "lncRNA"; transcript_source "ensembl"; transcript_biotype "lncRNA"; exon_id "ENSRNOE00000810976"; exon_version "1";
18	ensembl	exon	69961906	69962003	0	+	.	gene_id "ENSRNOG00000079186"; gene_version "1"; transcript_id "ENSRNOT00000126336"; transcript_version "1"; exon_number "4"; gene_source "ensembl"; gene_biotype "lncRNA"; transcript_source "ensembl"; transcript_biotype "lncRNA"; exon_id "ENSRNOE00000810976"; exon_version "1";
18	ensembl	exon	69961906	69962003	0	+	.	gene_id "ENSRNOG00000079186"; gene_version "1"; transcript_id "ENSRNOT00000155210"; transcript_version "1"; exon_number "7"; gene_source "ensembl"; gene_biotype "lncRNA"; transcript_source "ensembl"; transcript_biotype "lncRNA"; exon_id "ENSRNOE00000810976"; exon_version "1";
18	ensembl	exon	69961906	69962003	0	+	.	gene_id "ENSRNOG00000079186"; gene_version "1"; transcript_id "ENSRNOT00000161598"; transcript_version "1"; exon_number "5"; gene_source "ensembl"; gene_biotype "lncRNA"; transcript_source "ensembl"; transcript_biotype "lncRNA"; exon_id "ENSRNOE00000810976"; exon_version "1"; tag "Ensembl_canonical";
18	ensembl	exon	69961906	69962003	0	+	.	gene_id "ENSRNOG00000079186"; gene_version "1"; transcript_id "ENSRNOT00000152861"; transcript_version "1"; exon_number "4"; gene_source "ensembl"; gene_biotype "lncRNA"; transcript_source "ensembl"; transcript_biotype "lncRNA"; exon_id "ENSRNOE00000810976"; exon_version "1";
18	ENSEMBL114_rn	exon	69961906	69962003	0.091767164390032	+	.	gene_id "ENSRNOG00000079186"; transcript_id "ENSRNOG00000079186_tx_3"; exon_id "18_69961906_69962003_+"; exonnum "4"; txlen "741";
18	ENSEMBL114_rn	exon	69961906	69962003	0.091767164390032	+	.	gene_id "ENSRNOG00000079186"; transcript_id "ENSRNOG00000079186_tx_4"; exon_id "18_69961906_69962003_+"; exonnum "4"; txlen "984";
18	ensembl	exon	69962956	69963036	0	+	.	gene_id "ENSRNOG00000079186"; gene_version "1"; transcript_id "ENSRNOT00000126336"; transcript_version "1"; exon_number "5"; gene_source "ensembl"; gene_biotype "lncRNA"; transcript_source "ensembl"; transcript_biotype "lncRNA"; exon_id "ENSRNOE00000703263"; exon_version "1";
18	ensembl	exon	69962956	69963036	0	+	.	gene_id "ENSRNOG00000079186"; gene_version "1"; transcript_id "ENSRNOT00000152861"; transcript_version "1"; exon_number "5"; gene_source "ensembl"; gene_biotype "lncRNA"; transcript_source "ensembl"; transcript_biotype "lncRNA"; exon_id "ENSRNOE00000703263"; exon_version "1";
18	ensembl	exon	69963115	69965089	0	+	.	gene_id "ENSRNOG00000079186"; gene_version "1"; transcript_id "ENSRNOT00000131604"; transcript_version "1"; exon_number "6"; gene_source "ensembl"; gene_biotype "lncRNA"; transcript_source "ensembl"; transcript_biotype "lncRNA"; exon_id "ENSRNOE00000703944"; exon_version "1";
18	ensembl	exon	69963115	69965089	0	+	.	gene_id "ENSRNOG00000079186"; gene_version "1"; transcript_id "ENSRNOT00000161598"; transcript_version "1"; exon_number "6"; gene_source "ensembl"; gene_biotype "lncRNA"; transcript_source "ensembl"; transcript_biotype "lncRNA"; exon_id "ENSRNOE00000703944"; exon_version "1"; tag "Ensembl_canonical";
18	ensembl	exon	69963178	69965089	0	+	.	gene_id "ENSRNOG00000079186"; gene_version "1"; transcript_id "ENSRNOT00000126336"; transcript_version "1"; exon_number "6"; gene_source "ensembl"; gene_biotype "lncRNA"; transcript_source "ensembl"; transcript_biotype "lncRNA"; exon_id "ENSRNOE00000776327"; exon_version "1";
18	ensembl	exon	69963178	69965089	0	+	.	gene_id "ENSRNOG00000079186"; gene_version "1"; transcript_id "ENSRNOT00000152861"; transcript_version "1"; exon_number "6"; gene_source "ensembl"; gene_biotype "lncRNA"; transcript_source "ensembl"; transcript_biotype "lncRNA"; exon_id "ENSRNOE00000776327"; exon_version "1";
18	sraer114_mid	exon	69966214	69966334	0.091767164390032	+	.	gene_id "ENSRNOG00000079186"; transcript_id "ENSRNOG00000079186_tx_3"; exon_id "18_69966214_69966334_+"; exonnum "5"; txlen "741";
18	sraer114_mid	exon	69966214	69966334	0.091767164390032	+	.	gene_id "ENSRNOG00000079186"; transcript_id "ENSRNOG00000079186_tx_4"; exon_id "18_69966214_69966334_+"; exonnum "5"; txlen "984";
18	ensembl	exon	69966214	69966682	0	+	.	gene_id "ENSRNOG00000079186"; gene_version "1"; transcript_id "ENSRNOT00000155210"; transcript_version "1"; exon_number "8"; gene_source "ensembl"; gene_biotype "lncRNA"; transcript_source "ensembl"; transcript_biotype "lncRNA"; exon_id "ENSRNOE00000809892"; exon_version "1";
18	sraer114_mid	exon	69989651	69989723	0.00150640299020866	+	.	gene_id "ENSRNOG00000079186"; transcript_id "ENSRNOG00000079186_tx_10"; exon_id "18_69989651_69989723_+"; exonnum "3"; txlen "2145";
18	sraer114_mid	exon	69990631	69990746	0.00150640299020866	+	.	gene_id "ENSRNOG00000079186"; transcript_id "ENSRNOG00000079186_tx_10"; exon_id "18_69990631_69990746_+"; exonnum "4"; txlen "2145";
18	sraer114_mid	exon	69991390	69991496	0.00150640299020866	+	.	gene_id "ENSRNOG00000079186"; transcript_id "ENSRNOG00000079186_tx_10"; exon_id "18_69991390_69991496_+"; exonnum "5"; txlen "2145";
18	sraer114_mid	exon	69992177	69992384	0.00150640299020866	+	.	gene_id "ENSRNOG00000079186"; transcript_id "ENSRNOG00000079186_tx_10"; exon_id "18_69992177_69992384_+"; exonnum "6"; txlen "2145";
18	sraer114_mid	exon	69994823	69994960	0.00150640299020866	+	.	gene_id "ENSRNOG00000079186"; transcript_id "ENSRNOG00000079186_tx_10"; exon_id "18_69994823_69994960_+"; exonnum "7"; txlen "2145";
18	ensembl	gene	69995621	69995685	0	+	.	gene_id "ENSRNOG00000053549"; gene_version "3"; gene_name "LOC120098344"; gene_source "ensembl"; gene_biotype "snRNA";
18	ensembl	transcript	69995621	69995685	0	+	.	gene_id "ENSRNOG00000053549"; gene_version "3"; transcript_id "ENSRNOT00000087981"; transcript_version "3"; gene_name "LOC120098344"; gene_source "ensembl"; gene_biotype "snRNA"; transcript_name "LOC120098344-201"; transcript_source "ensembl"; transcript_biotype "snRNA"; tag "Ensembl_canonical";
18	ensembl	exon	69995621	69995685	0	+	.	gene_id "ENSRNOG00000053549"; gene_version "3"; transcript_id "ENSRNOT00000087981"; transcript_version "3"; exon_number "1"; gene_name "LOC120098344"; gene_source "ensembl"; gene_biotype "snRNA"; transcript_name "LOC120098344-201"; transcript_source "ensembl"; transcript_biotype "snRNA"; exon_id "ENSRNOE00000520592"; exon_version "1"; tag "Ensembl_canonical";
18	sraer114_ss	exon	69998019	69999069	0.00150640299020866	+	.	gene_id "ENSRNOG00000079186"; transcript_id "ENSRNOG00000079186_tx_10"; exon_id "18_69998019_69999069_+"; exonnum "8"; txlen "2145";
18	ensembl	exon	70011677	70012737	0	+	.	gene_id "ENSRNOG00000083970"; gene_version "1"; transcript_id "ENSRNOT00000139617"; transcript_version "1"; exon_number "1"; gene_source "ensembl"; gene_biotype "lncRNA"; transcript_source "ensembl"; transcript_biotype "lncRNA"; exon_id "ENSRNOE00000737183"; exon_version "1"; tag "Ensembl_canonical";
18	ensembl	transcript	70011677	70018984	0	+	.	gene_id "ENSRNOG00000083970"; gene_version "1"; transcript_id "ENSRNOT00000139617"; transcript_version "1"; gene_source "ensembl"; gene_biotype "lncRNA"; transcript_source "ensembl"; transcript_biotype "lncRNA"; tag "Ensembl_canonical";
18	ensembl	gene	70011677	70023608	0	+	.	gene_id "ENSRNOG00000083970"; gene_version "1"; gene_source "ensembl"; gene_biotype "lncRNA";
18	ensembl	exon	70012120	70012737	0	+	.	gene_id "ENSRNOG00000083970"; gene_version "1"; transcript_id "ENSRNOT00000158169"; transcript_version "1"; exon_number "1"; gene_source "ensembl"; gene_biotype "lncRNA"; transcript_source "ensembl"; transcript_biotype "lncRNA"; exon_id "ENSRNOE00000718805"; exon_version "1";
18	ensembl	transcript	70012120	70018984	0	+	.	gene_id "ENSRNOG00000083970"; gene_version "1"; transcript_id "ENSRNOT00000158169"; transcript_version "1"; gene_source "ensembl"; gene_biotype "lncRNA"; transcript_source "ensembl"; transcript_biotype "lncRNA";
18	ensembl	exon	70012411	70012737	0	+	.	gene_id "ENSRNOG00000083970"; gene_version "1"; transcript_id "ENSRNOT00000146771"; transcript_version "1"; exon_number "1"; gene_source "ensembl"; gene_biotype "lncRNA"; transcript_source "ensembl"; transcript_biotype "lncRNA"; exon_id "ENSRNOE00000763098"; exon_version "1";
18	ensembl	transcript	70012411	70022278	0	+	.	gene_id "ENSRNOG00000083970"; gene_version "1"; transcript_id "ENSRNOT00000146771"; transcript_version "1"; gene_source "ensembl"; gene_biotype "lncRNA"; transcript_source "ensembl"; transcript_biotype "lncRNA";
18	ensembl	exon	70012469	70012737	0	+	.	gene_id "ENSRNOG00000083970"; gene_version "1"; transcript_id "ENSRNOT00000123709"; transcript_version "1"; exon_number "1"; gene_source "ensembl"; gene_biotype "lncRNA"; transcript_source "ensembl"; transcript_biotype "lncRNA"; exon_id "ENSRNOE00000694247"; exon_version "1";
18	ensembl	transcript	70012469	70023570	0	+	.	gene_id "ENSRNOG00000083970"; gene_version "1"; transcript_id "ENSRNOT00000123709"; transcript_version "1"; gene_source "ensembl"; gene_biotype "lncRNA"; transcript_source "ensembl"; transcript_biotype "lncRNA";
18	ensembl	exon	70012506	70012737	0	+	.	gene_id "ENSRNOG00000083970"; gene_version "1"; transcript_id "ENSRNOT00000141480"; transcript_version "1"; exon_number "1"; gene_source "ensembl"; gene_biotype "lncRNA"; transcript_source "ensembl"; transcript_biotype "lncRNA"; exon_id "ENSRNOE00000805773"; exon_version "1";
18	ensembl	transcript	70012506	70023608	0	+	.	gene_id "ENSRNOG00000083970"; gene_version "1"; transcript_id "ENSRNOT00000141480"; transcript_version "1"; gene_source "ensembl"; gene_biotype "lncRNA"; transcript_source "ensembl"; transcript_biotype "lncRNA";
18	ensembl	exon	70014064	70015494	0	+	.	gene_id "ENSRNOG00000083970"; gene_version "1"; transcript_id "ENSRNOT00000139617"; transcript_version "1"; exon_number "2"; gene_source "ensembl"; gene_biotype "lncRNA"; transcript_source "ensembl"; transcript_biotype "lncRNA"; exon_id "ENSRNOE00000788345"; exon_version "1"; tag "Ensembl_canonical";
18	ensembl	exon	70016142	70016318	0	+	.	gene_id "ENSRNOG00000083970"; gene_version "1"; transcript_id "ENSRNOT00000139617"; transcript_version "1"; exon_number "3"; gene_source "ensembl"; gene_biotype "lncRNA"; transcript_source "ensembl"; transcript_biotype "lncRNA"; exon_id "ENSRNOE00000805125"; exon_version "1"; tag "Ensembl_canonical";
18	ensembl	exon	70016149	70016318	0	+	.	gene_id "ENSRNOG00000083970"; gene_version "1"; transcript_id "ENSRNOT00000146771"; transcript_version "1"; exon_number "2"; gene_source "ensembl"; gene_biotype "lncRNA"; transcript_source "ensembl"; transcript_biotype "lncRNA"; exon_id "ENSRNOE00000770287"; exon_version "1";
18	ensembl	exon	70017529	70017865	0	+	.	gene_id "ENSRNOG00000083970"; gene_version "1"; transcript_id "ENSRNOT00000123709"; transcript_version "1"; exon_number "2"; gene_source "ensembl"; gene_biotype "lncRNA"; transcript_source "ensembl"; transcript_biotype "lncRNA"; exon_id "ENSRNOE00000673593"; exon_version "1";
18	ensembl	exon	70017529	70017865	0	+	.	gene_id "ENSRNOG00000083970"; gene_version "1"; transcript_id "ENSRNOT00000141480"; transcript_version "1"; exon_number "2"; gene_source "ensembl"; gene_biotype "lncRNA"; transcript_source "ensembl"; transcript_biotype "lncRNA"; exon_id "ENSRNOE00000673593"; exon_version "1";
18	ensembl	exon	70017529	70017944	0	+	.	gene_id "ENSRNOG00000083970"; gene_version "1"; transcript_id "ENSRNOT00000146771"; transcript_version "1"; exon_number "3"; gene_source "ensembl"; gene_biotype "lncRNA"; transcript_source "ensembl"; transcript_biotype "lncRNA"; exon_id "ENSRNOE00000684579"; exon_version "1";
18	ensembl	exon	70017529	70018984	0	+	.	gene_id "ENSRNOG00000083970"; gene_version "1"; transcript_id "ENSRNOT00000139617"; transcript_version "1"; exon_number "4"; gene_source "ensembl"; gene_biotype "lncRNA"; transcript_source "ensembl"; transcript_biotype "lncRNA"; exon_id "ENSRNOE00000797177"; exon_version "1"; tag "Ensembl_canonical";
18	ensembl	exon	70017529	70018984	0	+	.	gene_id "ENSRNOG00000083970"; gene_version "1"; transcript_id "ENSRNOT00000158169"; transcript_version "1"; exon_number "2"; gene_source "ensembl"; gene_biotype "lncRNA"; transcript_source "ensembl"; transcript_biotype "lncRNA"; exon_id "ENSRNOE00000797177"; exon_version "1";
18	ensembl	exon	70021966	70022093	0	+	.	gene_id "ENSRNOG00000083970"; gene_version "1"; transcript_id "ENSRNOT00000141480"; transcript_version "1"; exon_number "3"; gene_source "ensembl"; gene_biotype "lncRNA"; transcript_source "ensembl"; transcript_biotype "lncRNA"; exon_id "ENSRNOE00000750855"; exon_version "1";
18	ensembl	exon	70021966	70022278	0	+	.	gene_id "ENSRNOG00000083970"; gene_version "1"; transcript_id "ENSRNOT00000146771"; transcript_version "1"; exon_number "4"; gene_source "ensembl"; gene_biotype "lncRNA"; transcript_source "ensembl"; transcript_biotype "lncRNA"; exon_id "ENSRNOE00000685632"; exon_version "1";
18	ensembl	exon	70023473	70023570	0	+	.	gene_id "ENSRNOG00000083970"; gene_version "1"; transcript_id "ENSRNOT00000123709"; transcript_version "1"; exon_number "3"; gene_source "ensembl"; gene_biotype "lncRNA"; transcript_source "ensembl"; transcript_biotype "lncRNA"; exon_id "ENSRNOE00000738546"; exon_version "1";
18	ensembl	exon	70023473	70023608	0	+	.	gene_id "ENSRNOG00000083970"; gene_version "1"; transcript_id "ENSRNOT00000141480"; transcript_version "1"; exon_number "4"; gene_source "ensembl"; gene_biotype "lncRNA"; transcript_source "ensembl"; transcript_biotype "lncRNA"; exon_id "ENSRNOE00000697334"; exon_version "1";
18	ensembl	exon	70025216	70025978	0	+	.	gene_id "ENSRNOG00000088960"; gene_version "1"; transcript_id "ENSRNOT00000142825"; transcript_version "1"; exon_number "1"; gene_source "ensembl"; gene_biotype "lncRNA"; transcript_source "ensembl"; transcript_biotype "lncRNA"; exon_id "ENSRNOE00000696646"; exon_version "1"; tag "Ensembl_canonical";
18	ENSEMBL114_rn	exon	70025216	70025978	0.00233264785014452	+	.	gene_id "ENSRNOG00000088960"; transcript_id "ENSRNOG00000088960_tx_2"; exon_id "18_70025216_70025978_+"; exonnum "1"; txlen "986";
18	ensembl	gene	70025216	70030877	0	+	.	gene_id "ENSRNOG00000088960"; gene_version "1"; gene_source "ensembl"; gene_biotype "lncRNA";
18	ensembl	transcript	70025216	70030877	0	+	.	gene_id "ENSRNOG00000088960"; gene_version "1"; transcript_id "ENSRNOT00000142825"; transcript_version "1"; gene_source "ensembl"; gene_biotype "lncRNA"; transcript_source "ensembl"; transcript_biotype "lncRNA"; tag "Ensembl_canonical";
18	sraer114_mid	exon	70028235	70028284	0.00233264785014452	+	.	gene_id "ENSRNOG00000088960"; transcript_id "ENSRNOG00000088960_tx_2"; exon_id "18_70028235_70028284_+"; exonnum "2"; txlen "986";
18	ensembl	exon	70028841	70029013	0	+	.	gene_id "ENSRNOG00000088960"; gene_version "1"; transcript_id "ENSRNOT00000142825"; transcript_version "1"; exon_number "2"; gene_source "ensembl"; gene_biotype "lncRNA"; transcript_source "ensembl"; transcript_biotype "lncRNA"; exon_id "ENSRNOE00000800420"; exon_version "1"; tag "Ensembl_canonical";
18	ENSEMBL114_rn	exon	70028841	70029013	0.00233264785014452	+	.	gene_id "ENSRNOG00000088960"; transcript_id "ENSRNOG00000088960_tx_2"; exon_id "18_70028841_70029013_+"; exonnum "3"; txlen "986";
18	ensembl	exon	70030151	70030217	0	+	.	gene_id "ENSRNOG00000088960"; gene_version "1"; transcript_id "ENSRNOT00000142825"; transcript_version "1"; exon_number "3"; gene_source "ensembl"; gene_biotype "lncRNA"; transcript_source "ensembl"; transcript_biotype "lncRNA"; exon_id "ENSRNOE00000768082"; exon_version "1"; tag "Ensembl_canonical";
18	ensembl	exon	70030298	70030877	0	+	.	gene_id "ENSRNOG00000088960"; gene_version "1"; transcript_id "ENSRNOT00000142825"; transcript_version "1"; exon_number "4"; gene_source "ensembl"; gene_biotype "lncRNA"; transcript_source "ensembl"; transcript_biotype "lncRNA"; exon_id "ENSRNOE00000715961"; exon_version "1"; tag "Ensembl_canonical";
18	ensembl	five_prime_utr	70088460	70088778	0	+	.	gene_id "ENSRNOG00000014614"; gene_version "8"; transcript_id "ENSRNOT00000020472"; transcript_version "8"; gene_name "Cxxc1"; gene_source "ensembl"; gene_biotype "protein_coding"; transcript_name "Cxxc1-201"; transcript_source "ensembl"; transcript_biotype "protein_coding"; tag "Ensembl_canonical";
18	ensembl	exon	70088460	70088781	0	+	.	gene_id "ENSRNOG00000014614"; gene_version "8"; transcript_id "ENSRNOT00000020472"; transcript_version "8"; exon_number "1"; gene_name "Cxxc1"; gene_source "ensembl"; gene_biotype "protein_coding"; transcript_name "Cxxc1-201"; transcript_source "ensembl"; transcript_biotype "protein_coding"; exon_id "ENSRNOE00000433707"; exon_version "4"; tag "Ensembl_canonical";
18	ensembl	gene	70088460	70093778	0	+	.	gene_id "ENSRNOG00000014614"; gene_version "8"; gene_name "Cxxc1"; gene_source "ensembl"; gene_biotype "protein_coding";
18	ensembl	transcript	70088460	70093778	0	+	.	gene_id "ENSRNOG00000014614"; gene_version "8"; transcript_id "ENSRNOT00000020472"; transcript_version "8"; gene_name "Cxxc1"; gene_source "ensembl"; gene_biotype "protein_coding"; transcript_name "Cxxc1-201"; transcript_source "ensembl"; transcript_biotype "protein_coding"; tag "Ensembl_canonical";
18	ensembl	CDS	70088779	70088781	0	+	0	gene_id "ENSRNOG00000014614"; gene_version "8"; transcript_id "ENSRNOT00000020472"; transcript_version "8"; exon_number "1"; gene_name "Cxxc1"; gene_source "ensembl"; gene_biotype "protein_coding"; transcript_name "Cxxc1-201"; transcript_source "ensembl"; transcript_biotype "protein_coding"; protein_id "ENSRNOP00000020472"; protein_version "6"; tag "Ensembl_canonical";
18	ensembl	start_codon	70088779	70088781	0	+	0	gene_id "ENSRNOG00000014614"; gene_version "8"; transcript_id "ENSRNOT00000020472"; transcript_version "8"; exon_number "1"; gene_name "Cxxc1"; gene_source "ensembl"; gene_biotype "protein_coding"; transcript_name "Cxxc1-201"; transcript_source "ensembl"; transcript_biotype "protein_coding"; tag "Ensembl_canonical";
18	ensembl	exon	70089444	70089562	0	+	.	gene_id "ENSRNOG00000014614"; gene_version "8"; transcript_id "ENSRNOT00000020472"; transcript_version "8"; exon_number "2"; gene_name "Cxxc1"; gene_source "ensembl"; gene_biotype "protein_coding"; transcript_name "Cxxc1-201"; transcript_source "ensembl"; transcript_biotype "protein_coding"; exon_id "ENSRNOE00000139894"; exon_version "2"; tag "Ensembl_canonical";
18	ensembl	CDS	70089444	70089562	0	+	0	gene_id "ENSRNOG00000014614"; gene_version "8"; transcript_id "ENSRNOT00000020472"; transcript_version "8"; exon_number "2"; gene_name "Cxxc1"; gene_source "ensembl"; gene_biotype "protein_coding"; transcript_name "Cxxc1-201"; transcript_source "ensembl"; transcript_biotype "protein_coding"; protein_id "ENSRNOP00000020472"; protein_version "6"; tag "Ensembl_canonical";
18	ensembl	exon	70089665	70089765	0	+	.	gene_id "ENSRNOG00000014614"; gene_version "8"; transcript_id "ENSRNOT00000020472"; transcript_version "8"; exon_number "3"; gene_name "Cxxc1"; gene_source "ensembl"; gene_biotype "protein_coding"; transcript_name "Cxxc1-201"; transcript_source "ensembl"; transcript_biotype "protein_coding"; exon_id "ENSRNOE00000140141"; exon_version "1"; tag "Ensembl_canonical";
18	ensembl	CDS	70089665	70089765	0	+	1	gene_id "ENSRNOG00000014614"; gene_version "8"; transcript_id "ENSRNOT00000020472"; transcript_version "8"; exon_number "3"; gene_name "Cxxc1"; gene_source "ensembl"; gene_biotype "protein_coding"; transcript_name "Cxxc1-201"; transcript_source "ensembl"; transcript_biotype "protein_coding"; protein_id "ENSRNOP00000020472"; protein_version "6"; tag "Ensembl_canonical";
18	ensembl	exon	70090056	70090291	0	+	.	gene_id "ENSRNOG00000014614"; gene_version "8"; transcript_id "ENSRNOT00000020472"; transcript_version "8"; exon_number "4"; gene_name "Cxxc1"; gene_source "ensembl"; gene_biotype "protein_coding"; transcript_name "Cxxc1-201"; transcript_source "ensembl"; transcript_biotype "protein_coding"; exon_id "ENSRNOE00000140436"; exon_version "1"; tag "Ensembl_canonical";
18	ensembl	CDS	70090056	70090291	0	+	2	gene_id "ENSRNOG00000014614"; gene_version "8"; transcript_id "ENSRNOT00000020472"; transcript_version "8"; exon_number "4"; gene_name "Cxxc1"; gene_source "ensembl"; gene_biotype "protein_coding"; transcript_name "Cxxc1-201"; transcript_source "ensembl"; transcript_biotype "protein_coding"; protein_id "ENSRNOP00000020472"; protein_version "6"; tag "Ensembl_canonical";
18	ensembl	exon	70090380	70090574	0	+	.	gene_id "ENSRNOG00000014614"; gene_version "8"; transcript_id "ENSRNOT00000020472"; transcript_version "8"; exon_number "5"; gene_name "Cxxc1"; gene_source "ensembl"; gene_biotype "protein_coding"; transcript_name "Cxxc1-201"; transcript_source "ensembl"; transcript_biotype "protein_coding"; exon_id "ENSRNOE00000140733"; exon_version "1"; tag "Ensembl_canonical";
18	ensembl	CDS	70090380	70090574	0	+	0	gene_id "ENSRNOG00000014614"; gene_version "8"; transcript_id "ENSRNOT00000020472"; transcript_version "8"; exon_number "5"; gene_name "Cxxc1"; gene_source "ensembl"; gene_biotype "protein_coding"; transcript_name "Cxxc1-201"; transcript_source "ensembl"; transcript_biotype "protein_coding"; protein_id "ENSRNOP00000020472"; protein_version "6"; tag "Ensembl_canonical";
18	ensembl	exon	70090929	70090955	0	+	.	gene_id "ENSRNOG00000014614"; gene_version "8"; transcript_id "ENSRNOT00000020472"; transcript_version "8"; exon_number "6"; gene_name "Cxxc1"; gene_source "ensembl"; gene_biotype "protein_coding"; transcript_name "Cxxc1-201"; transcript_source "ensembl"; transcript_biotype "protein_coding"; exon_id "ENSRNOE00000141020"; exon_version "1"; tag "Ensembl_canonical";
18	ensembl	CDS	70090929	70090955	0	+	0	gene_id "ENSRNOG00000014614"; gene_version "8"; transcript_id "ENSRNOT00000020472"; transcript_version "8"; exon_number "6"; gene_name "Cxxc1"; gene_source "ensembl"; gene_biotype "protein_coding"; transcript_name "Cxxc1-201"; transcript_source "ensembl"; transcript_biotype "protein_coding"; protein_id "ENSRNOP00000020472"; protein_version "6"; tag "Ensembl_canonical";
18	ensembl	exon	70091032	70091274	0	+	.	gene_id "ENSRNOG00000014614"; gene_version "8"; transcript_id "ENSRNOT00000020472"; transcript_version "8"; exon_number "7"; gene_name "Cxxc1"; gene_source "ensembl"; gene_biotype "protein_coding"; transcript_name "Cxxc1-201"; transcript_source "ensembl"; transcript_biotype "protein_coding"; exon_id "ENSRNOE00000141297"; exon_version "1"; tag "Ensembl_canonical";
18	ensembl	CDS	70091032	70091274	0	+	0	gene_id "ENSRNOG00000014614"; gene_version "8"; transcript_id "ENSRNOT00000020472"; transcript_version "8"; exon_number "7"; gene_name "Cxxc1"; gene_source "ensembl"; gene_biotype "protein_coding"; transcript_name "Cxxc1-201"; transcript_source "ensembl"; transcript_biotype "protein_coding"; protein_id "ENSRNOP00000020472"; protein_version "6"; tag "Ensembl_canonical";
18	sraer114_es	exon	70091427	70091535	40.0052768252748	+	.	gene_id "ENSRNOG00000014614"; transcript_id "ENSRNOG00000014614_tx_2"; exon_id "18_70091427_70091535_+"; exonnum "1"; txlen "1327";
18	ensembl	exon	70091428	70091547	0	+	.	gene_id "ENSRNOG00000014614"; gene_version "8"; transcript_id "ENSRNOT00000020472"; transcript_version "8"; exon_number "8"; gene_name "Cxxc1"; gene_source "ensembl"; gene_biotype "protein_coding"; transcript_name "Cxxc1-201"; transcript_source "ensembl"; transcript_biotype "protein_coding"; exon_id "ENSRNOE00000141599"; exon_version "2"; tag "Ensembl_canonical";
18	ensembl	CDS	70091428	70091547	0	+	0	gene_id "ENSRNOG00000014614"; gene_version "8"; transcript_id "ENSRNOT00000020472"; transcript_version "8"; exon_number "8"; gene_name "Cxxc1"; gene_source "ensembl"; gene_biotype "protein_coding"; transcript_name "Cxxc1-201"; transcript_source "ensembl"; transcript_biotype "protein_coding"; protein_id "ENSRNOP00000020472"; protein_version "6"; tag "Ensembl_canonical";
18	ensembl	exon	70091684	70091868	0	+	.	gene_id "ENSRNOG00000014614"; gene_version "8"; transcript_id "ENSRNOT00000020472"; transcript_version "8"; exon_number "9"; gene_name "Cxxc1"; gene_source "ensembl"; gene_biotype "protein_coding"; transcript_name "Cxxc1-201"; transcript_source "ensembl"; transcript_biotype "protein_coding"; exon_id "ENSRNOE00000141906"; exon_version "1"; tag "Ensembl_canonical";
18	ensembl	CDS	70091684	70091868	0	+	0	gene_id "ENSRNOG00000014614"; gene_version "8"; transcript_id "ENSRNOT00000020472"; transcript_version "8"; exon_number "9"; gene_name "Cxxc1"; gene_source "ensembl"; gene_biotype "protein_coding"; transcript_name "Cxxc1-201"; transcript_source "ensembl"; transcript_biotype "protein_coding"; protein_id "ENSRNOP00000020472"; protein_version "6"; tag "Ensembl_canonical";
18	ENSEMBL114_rn	exon	70091684	70091868	40.0052768252748	+	.	gene_id "ENSRNOG00000014614"; transcript_id "ENSRNOG00000014614_tx_2"; exon_id "18_70091684_70091868_+"; exonnum "2"; txlen "1327";
18	ensembl	exon	70092139	70092346	0	+	.	gene_id "ENSRNOG00000014614"; gene_version "8"; transcript_id "ENSRNOT00000020472"; transcript_version "8"; exon_number "10"; gene_name "Cxxc1"; gene_source "ensembl"; gene_biotype "protein_coding"; transcript_name "Cxxc1-201"; transcript_source "ensembl"; transcript_biotype "protein_coding"; exon_id "ENSRNOE00000142212"; exon_version "1"; tag "Ensembl_canonical";
18	ensembl	CDS	70092139	70092346	0	+	1	gene_id "ENSRNOG00000014614"; gene_version "8"; transcript_id "ENSRNOT00000020472"; transcript_version "8"; exon_number "10"; gene_name "Cxxc1"; gene_source "ensembl"; gene_biotype "protein_coding"; transcript_name "Cxxc1-201"; transcript_source "ensembl"; transcript_biotype "protein_coding"; protein_id "ENSRNOP00000020472"; protein_version "6"; tag "Ensembl_canonical";
18	ENSEMBL114_rn	exon	70092139	70092346	40.0052768252748	+	.	gene_id "ENSRNOG00000014614"; transcript_id "ENSRNOG00000014614_tx_2"; exon_id "18_70092139_70092346_+"; exonnum "3"; txlen "1327";
18	ensembl	exon	70092422	70092532	0	+	.	gene_id "ENSRNOG00000014614"; gene_version "8"; transcript_id "ENSRNOT00000020472"; transcript_version "8"; exon_number "11"; gene_name "Cxxc1"; gene_source "ensembl"; gene_biotype "protein_coding"; transcript_name "Cxxc1-201"; transcript_source "ensembl"; transcript_biotype "protein_coding"; exon_id "ENSRNOE00000142531"; exon_version "3"; tag "Ensembl_canonical";
18	ensembl	CDS	70092422	70092532	0	+	0	gene_id "ENSRNOG00000014614"; gene_version "8"; transcript_id "ENSRNOT00000020472"; transcript_version "8"; exon_number "11"; gene_name "Cxxc1"; gene_source "ensembl"; gene_biotype "protein_coding"; transcript_name "Cxxc1-201"; transcript_source "ensembl"; transcript_biotype "protein_coding"; protein_id "ENSRNOP00000020472"; protein_version "6"; tag "Ensembl_canonical";
18	ENSEMBL114_rn	exon	70092422	70092532	40.0052768252748	+	.	gene_id "ENSRNOG00000014614"; transcript_id "ENSRNOG00000014614_tx_2"; exon_id "18_70092422_70092532_+"; exonnum "4"; txlen "1327";
18	ensembl	exon	70092654	70092703	0	+	.	gene_id "ENSRNOG00000014614"; gene_version "8"; transcript_id "ENSRNOT00000020472"; transcript_version "8"; exon_number "12"; gene_name "Cxxc1"; gene_source "ensembl"; gene_biotype "protein_coding"; transcript_name "Cxxc1-201"; transcript_source "ensembl"; transcript_biotype "protein_coding"; exon_id "ENSRNOE00000142837"; exon_version "3"; tag "Ensembl_canonical";
18	ensembl	CDS	70092654	70092703	0	+	0	gene_id "ENSRNOG00000014614"; gene_version "8"; transcript_id "ENSRNOT00000020472"; transcript_version "8"; exon_number "12"; gene_name "Cxxc1"; gene_source "ensembl"; gene_biotype "protein_coding"; transcript_name "Cxxc1-201"; transcript_source "ensembl"; transcript_biotype "protein_coding"; protein_id "ENSRNOP00000020472"; protein_version "6"; tag "Ensembl_canonical";
18	ENSEMBL114_rn	exon	70092654	70092703	40.0052768252748	+	.	gene_id "ENSRNOG00000014614"; transcript_id "ENSRNOG00000014614_tx_2"; exon_id "18_70092654_70092703_+"; exonnum "5"; txlen "1327";
18	ensembl	exon	70092832	70092928	0	+	.	gene_id "ENSRNOG00000014614"; gene_version "8"; transcript_id "ENSRNOT00000020472"; transcript_version "8"; exon_number "13"; gene_name "Cxxc1"; gene_source "ensembl"; gene_biotype "protein_coding"; transcript_name "Cxxc1-201"; transcript_source "ensembl"; transcript_biotype "protein_coding"; exon_id "ENSRNOE00000143145"; exon_version "1"; tag "Ensembl_canonical";
18	ensembl	CDS	70092832	70092928	0	+	1	gene_id "ENSRNOG00000014614"; gene_version "8"; transcript_id "ENSRNOT00000020472"; transcript_version "8"; exon_number "13"; gene_name "Cxxc1"; gene_source "ensembl"; gene_biotype "protein_coding"; transcript_name "Cxxc1-201"; transcript_source "ensembl"; transcript_biotype "protein_coding"; protein_id "ENSRNOP00000020472"; protein_version "6"; tag "Ensembl_canonical";
18	ENSEMBL114_rn	exon	70092832	70092928	40.0052768252748	+	.	gene_id "ENSRNOG00000014614"; transcript_id "ENSRNOG00000014614_tx_2"; exon_id "18_70092832_70092928_+"; exonnum "6"; txlen "1327";
18	ensembl	exon	70093135	70093287	0	+	.	gene_id "ENSRNOG00000014614"; gene_version "8"; transcript_id "ENSRNOT00000020472"; transcript_version "8"; exon_number "14"; gene_name "Cxxc1"; gene_source "ensembl"; gene_biotype "protein_coding"; transcript_name "Cxxc1-201"; transcript_source "ensembl"; transcript_biotype "protein_coding"; exon_id "ENSRNOE00000143472"; exon_version "1"; tag "Ensembl_canonical";
18	ensembl	CDS	70093135	70093287	0	+	0	gene_id "ENSRNOG00000014614"; gene_version "8"; transcript_id "ENSRNOT00000020472"; transcript_version "8"; exon_number "14"; gene_name "Cxxc1"; gene_source "ensembl"; gene_biotype "protein_coding"; transcript_name "Cxxc1-201"; transcript_source "ensembl"; transcript_biotype "protein_coding"; protein_id "ENSRNOP00000020472"; protein_version "6"; tag "Ensembl_canonical";
18	ENSEMBL114_rn	exon	70093135	70093287	40.0052768252748	+	.	gene_id "ENSRNOG00000014614"; transcript_id "ENSRNOG00000014614_tx_2"; exon_id "18_70093135_70093287_+"; exonnum "7"; txlen "1327";
18	ensembl	CDS	70093365	70093508	0	+	0	gene_id "ENSRNOG00000014614"; gene_version "8"; transcript_id "ENSRNOT00000020472"; transcript_version "8"; exon_number "15"; gene_name "Cxxc1"; gene_source "ensembl"; gene_biotype "protein_coding"; transcript_name "Cxxc1-201"; transcript_source "ensembl"; transcript_biotype "protein_coding"; protein_id "ENSRNOP00000020472"; protein_version "6"; tag "Ensembl_canonical";
18	ensembl	exon	70093365	70093778	0	+	.	gene_id "ENSRNOG00000014614"; gene_version "8"; transcript_id "ENSRNOT00000020472"; transcript_version "8"; exon_number "15"; gene_name "Cxxc1"; gene_source "ensembl"; gene_biotype "protein_coding"; transcript_name "Cxxc1-201"; transcript_source "ensembl"; transcript_biotype "protein_coding"; exon_id "ENSRNOE00000211710"; exon_version "7"; tag "Ensembl_canonical";
18	ENSEMBL114_rn	exon	70093365	70093778	40.0052768252748	+	.	gene_id "ENSRNOG00000014614"; transcript_id "ENSRNOG00000014614_tx_2"; exon_id "18_70093365_70093778_+"; exonnum "8"; txlen "1327";
18	ensembl	stop_codon	70093509	70093511	0	+	0	gene_id "ENSRNOG00000014614"; gene_version "8"; transcript_id "ENSRNOT00000020472"; transcript_version "8"; exon_number "15"; gene_name "Cxxc1"; gene_source "ensembl"; gene_biotype "protein_coding"; transcript_name "Cxxc1-201"; transcript_source "ensembl"; transcript_biotype "protein_coding"; tag "Ensembl_canonical";
18	ensembl	three_prime_utr	70093512	70093778	0	+	.	gene_id "ENSRNOG00000014614"; gene_version "8"; transcript_id "ENSRNOT00000020472"; transcript_version "8"; gene_name "Cxxc1"; gene_source "ensembl"; gene_biotype "protein_coding"; transcript_name "Cxxc1-201"; transcript_source "ensembl"; transcript_biotype "protein_coding"; tag "Ensembl_canonical";
18	sraer114_es	exon	70132359	70132580	2.93403608242623	+	.	gene_id "ENSRNOG00000087719"; transcript_id "ENSRNOG00000087719_tx_2"; exon_id "18_70132359_70132580_+"; exonnum "1"; txlen "1133";
18	ensembl	exon	70137108	70137438	0	+	.	gene_id "ENSRNOG00000087719"; gene_version "1"; transcript_id "ENSRNOT00000124676"; transcript_version "1"; exon_number "1"; gene_source "ensembl"; gene_biotype "lncRNA"; transcript_source "ensembl"; transcript_biotype "lncRNA"; exon_id "ENSRNOE00000809020"; exon_version "1"; tag "Ensembl_canonical";
18	ensembl	gene	70137108	70138709	0	+	.	gene_id "ENSRNOG00000087719"; gene_version "1"; gene_source "ensembl"; gene_biotype "lncRNA";
18	ensembl	transcript	70137108	70138709	0	+	.	gene_id "ENSRNOG00000087719"; gene_version "1"; transcript_id "ENSRNOT00000124676"; transcript_version "1"; gene_source "ensembl"; gene_biotype "lncRNA"; transcript_source "ensembl"; transcript_biotype "lncRNA"; tag "Ensembl_canonical";
18	ensembl	exon	70137799	70138709	0	+	.	gene_id "ENSRNOG00000087719"; gene_version "1"; transcript_id "ENSRNOT00000124676"; transcript_version "1"; exon_number "2"; gene_source "ensembl"; gene_biotype "lncRNA"; transcript_source "ensembl"; transcript_biotype "lncRNA"; exon_id "ENSRNOE00000673636"; exon_version "1"; tag "Ensembl_canonical";
18	ENSEMBL114_rn	exon	70137799	70138709	2.93403608242623	+	.	gene_id "ENSRNOG00000087719"; transcript_id "ENSRNOG00000087719_tx_2"; exon_id "18_70137799_70138709_+"; exonnum "2"; txlen "1133";
18	ensembl	exon	70145114	70145384	0	+	.	gene_id "ENSRNOG00000024104"; gene_version "6"; transcript_id "ENSRNOT00000032202"; transcript_version "6"; exon_number "1"; gene_name "Mbd1"; gene_source "ensembl"; gene_biotype "protein_coding"; transcript_name "Mbd1-202"; transcript_source "ensembl"; transcript_biotype "protein_coding"; exon_id "ENSRNOE00000639508"; exon_version "2";
18	ensembl	five_prime_utr	70145114	70145384	0	+	.	gene_id "ENSRNOG00000024104"; gene_version "6"; transcript_id "ENSRNOT00000032202"; transcript_version "6"; gene_name "Mbd1"; gene_source "ensembl"; gene_biotype "protein_coding"; transcript_name "Mbd1-202"; transcript_source "ensembl"; transcript_biotype "protein_coding";
18	ensembl	exon	70145114	70145384	0	+	.	gene_id "ENSRNOG00000024104"; gene_version "6"; transcript_id "ENSRNOT00000019573"; transcript_version "9"; exon_number "1"; gene_name "Mbd1"; gene_source "ensembl"; gene_biotype "protein_coding"; transcript_name "Mbd1-201"; transcript_source "ensembl"; transcript_biotype "protein_coding"; exon_id "ENSRNOE00000639508"; exon_version "2"; tag "Ensembl_canonical";
18	ensembl	five_prime_utr	70145114	70145384	0	+	.	gene_id "ENSRNOG00000024104"; gene_version "6"; transcript_id "ENSRNOT00000019573"; transcript_version "9"; gene_name "Mbd1"; gene_source "ensembl"; gene_biotype "protein_coding"; transcript_name "Mbd1-201"; transcript_source "ensembl"; transcript_biotype "protein_coding"; tag "Ensembl_canonical";
18	ensembl	transcript	70145114	70159702	0	+	.	gene_id "ENSRNOG00000024104"; gene_version "6"; transcript_id "ENSRNOT00000032202"; transcript_version "6"; gene_name "Mbd1"; gene_source "ensembl"; gene_biotype "protein_coding"; transcript_name "Mbd1-202"; transcript_source "ensembl"; transcript_biotype "protein_coding";
18	ensembl	gene	70145114	70159703	0	+	.	gene_id "ENSRNOG00000024104"; gene_version "6"; gene_name "Mbd1"; gene_source "ensembl"; gene_biotype "protein_coding";
18	ensembl	transcript	70145114	70159703	0	+	.	gene_id "ENSRNOG00000024104"; gene_version "6"; transcript_id "ENSRNOT00000019573"; transcript_version "9"; gene_name "Mbd1"; gene_source "ensembl"; gene_biotype "protein_coding"; transcript_name "Mbd1-201"; transcript_source "ensembl"; transcript_biotype "protein_coding"; tag "Ensembl_canonical";
18	ensembl	exon	70145228	70145384	0	+	.	gene_id "ENSRNOG00000024104"; gene_version "6"; transcript_id "ENSRNOT00000113558"; transcript_version "2"; exon_number "1"; gene_name "Mbd1"; gene_source "ensembl"; gene_biotype "protein_coding"; transcript_name "Mbd1-205"; transcript_source "ensembl"; transcript_biotype "protein_coding"; exon_id "ENSRNOE00000630232"; exon_version "1";
18	ensembl	five_prime_utr	70145228	70145384	0	+	.	gene_id "ENSRNOG00000024104"; gene_version "6"; transcript_id "ENSRNOT00000113558"; transcript_version "2"; gene_name "Mbd1"; gene_source "ensembl"; gene_biotype "protein_coding"; transcript_name "Mbd1-205"; transcript_source "ensembl"; transcript_biotype "protein_coding";
18	ensembl	transcript	70145228	70159703	0	+	.	gene_id "ENSRNOG00000024104"; gene_version "6"; transcript_id "ENSRNOT00000113558"; transcript_version "2"; gene_name "Mbd1"; gene_source "ensembl"; gene_biotype "protein_coding"; transcript_name "Mbd1-205"; transcript_source "ensembl"; transcript_biotype "protein_coding";
18	ensembl	exon	70145241	70145384	0	+	.	gene_id "ENSRNOG00000024104"; gene_version "6"; transcript_id "ENSRNOT00000111311"; transcript_version "2"; exon_number "1"; gene_name "Mbd1"; gene_source "ensembl"; gene_biotype "protein_coding"; transcript_name "Mbd1-204"; transcript_source "ensembl"; transcript_biotype "protein_coding"; exon_id "ENSRNOE00000398298"; exon_version "2";
18	ensembl	five_prime_utr	70145241	70145384	0	+	.	gene_id "ENSRNOG00000024104"; gene_version "6"; transcript_id "ENSRNOT00000111311"; transcript_version "2"; gene_name "Mbd1"; gene_source "ensembl"; gene_biotype "protein_coding"; transcript_name "Mbd1-204"; transcript_source "ensembl"; transcript_biotype "protein_coding";
18	ENSEMBL114_rn	exon	70145241	70145384	0.429663851225519	+	.	gene_id "ENSRNOG00000024104"; transcript_id "ENSRNOG00000024104_tx_7"; exon_id "18_70145241_70145384_+"; exonnum "1"; txlen "3035";
18	ensembl	transcript	70145241	70158241	0	+	.	gene_id "ENSRNOG00000024104"; gene_version "6"; transcript_id "ENSRNOT00000111311"; transcript_version "2"; gene_name "Mbd1"; gene_source "ensembl"; gene_biotype "protein_coding"; transcript_name "Mbd1-204"; transcript_source "ensembl"; transcript_biotype "protein_coding";
18	ensembl	exon	70145278	70145384	0	+	.	gene_id "ENSRNOG00000024104"; gene_version "6"; transcript_id "ENSRNOT00000102132"; transcript_version "2"; exon_number "1"; gene_name "Mbd1"; gene_source "ensembl"; gene_biotype "protein_coding"; transcript_name "Mbd1-203"; transcript_source "ensembl"; transcript_biotype "protein_coding"; exon_id "ENSRNOE00000609545"; exon_version "2";
18	ensembl	five_prime_utr	70145278	70145384	0	+	.	gene_id "ENSRNOG00000024104"; gene_version "6"; transcript_id "ENSRNOT00000102132"; transcript_version "2"; gene_name "Mbd1"; gene_source "ensembl"; gene_biotype "protein_coding"; transcript_name "Mbd1-203"; transcript_source "ensembl"; transcript_biotype "protein_coding";
18	ensembl	transcript	70145278	70159703	0	+	.	gene_id "ENSRNOG00000024104"; gene_version "6"; transcript_id "ENSRNOT00000102132"; transcript_version "2"; gene_name "Mbd1"; gene_source "ensembl"; gene_biotype "protein_coding"; transcript_name "Mbd1-203"; transcript_source "ensembl"; transcript_biotype "protein_coding";
18	ensembl	five_prime_utr	70146463	70146477	0	+	.	gene_id "ENSRNOG00000024104"; gene_version "6"; transcript_id "ENSRNOT00000111311"; transcript_version "2"; gene_name "Mbd1"; gene_source "ensembl"; gene_biotype "protein_coding"; transcript_name "Mbd1-204"; transcript_source "ensembl"; transcript_biotype "protein_coding";
18	ensembl	five_prime_utr	70146463	70146477	0	+	.	gene_id "ENSRNOG00000024104"; gene_version "6"; transcript_id "ENSRNOT00000102132"; transcript_version "2"; gene_name "Mbd1"; gene_source "ensembl"; gene_biotype "protein_coding"; transcript_name "Mbd1-203"; transcript_source "ensembl"; transcript_biotype "protein_coding";
18	ensembl	five_prime_utr	70146463	70146477	0	+	.	gene_id "ENSRNOG00000024104"; gene_version "6"; transcript_id "ENSRNOT00000113558"; transcript_version "2"; gene_name "Mbd1"; gene_source "ensembl"; gene_biotype "protein_coding"; transcript_name "Mbd1-205"; transcript_source "ensembl"; transcript_biotype "protein_coding";
18	ensembl	five_prime_utr	70146463	70146477	0	+	.	gene_id "ENSRNOG00000024104"; gene_version "6"; transcript_id "ENSRNOT00000032202"; transcript_version "6"; gene_name "Mbd1"; gene_source "ensembl"; gene_biotype "protein_coding"; transcript_name "Mbd1-202"; transcript_source "ensembl"; transcript_biotype "protein_coding";
18	ensembl	five_prime_utr	70146463	70146477	0	+	.	gene_id "ENSRNOG00000024104"; gene_version "6"; transcript_id "ENSRNOT00000019573"; transcript_version "9"; gene_name "Mbd1"; gene_source "ensembl"; gene_biotype "protein_coding"; transcript_name "Mbd1-201"; transcript_source "ensembl"; transcript_biotype "protein_coding"; tag "Ensembl_canonical";
18	ensembl	exon	70146463	70146587	0	+	.	gene_id "ENSRNOG00000024104"; gene_version "6"; transcript_id "ENSRNOT00000111311"; transcript_version "2"; exon_number "2"; gene_name "Mbd1"; gene_source "ensembl"; gene_biotype "protein_coding"; transcript_name "Mbd1-204"; transcript_source "ensembl"; transcript_biotype "protein_coding"; exon_id "ENSRNOE00000780012"; exon_version "1";
18	ensembl	exon	70146463	70146587	0	+	.	gene_id "ENSRNOG00000024104"; gene_version "6"; transcript_id "ENSRNOT00000102132"; transcript_version "2"; exon_number "2"; gene_name "Mbd1"; gene_source "ensembl"; gene_biotype "protein_coding"; transcript_name "Mbd1-203"; transcript_source "ensembl"; transcript_biotype "protein_coding"; exon_id "ENSRNOE00000780012"; exon_version "1";
18	ensembl	exon	70146463	70146587	0	+	.	gene_id "ENSRNOG00000024104"; gene_version "6"; transcript_id "ENSRNOT00000113558"; transcript_version "2"; exon_number "2"; gene_name "Mbd1"; gene_source "ensembl"; gene_biotype "protein_coding"; transcript_name "Mbd1-205"; transcript_source "ensembl"; transcript_biotype "protein_coding"; exon_id "ENSRNOE00000780012"; exon_version "1";
18	ensembl	exon	70146463	70146587	0	+	.	gene_id "ENSRNOG00000024104"; gene_version "6"; transcript_id "ENSRNOT00000032202"; transcript_version "6"; exon_number "2"; gene_name "Mbd1"; gene_source "ensembl"; gene_biotype "protein_coding"; transcript_name "Mbd1-202"; transcript_source "ensembl"; transcript_biotype "protein_coding"; exon_id "ENSRNOE00000780012"; exon_version "1";
18	ensembl	exon	70146463	70146587	0	+	.	gene_id "ENSRNOG00000024104"; gene_version "6"; transcript_id "ENSRNOT00000019573"; transcript_version "9"; exon_number "2"; gene_name "Mbd1"; gene_source "ensembl"; gene_biotype "protein_coding"; transcript_name "Mbd1-201"; transcript_source "ensembl"; transcript_biotype "protein_coding"; exon_id "ENSRNOE00000780012"; exon_version "1"; tag "Ensembl_canonical";
18	ENSEMBL114_rn	exon	70146463	70146587	0.429663851225519	+	.	gene_id "ENSRNOG00000024104"; transcript_id "ENSRNOG00000024104_tx_7"; exon_id "18_70146463_70146587_+"; exonnum "2"; txlen "3035";
18	ensembl	start_codon	70146478	70146480	0	+	0	gene_id "ENSRNOG00000024104"; gene_version "6"; transcript_id "ENSRNOT00000111311"; transcript_version "2"; exon_number "2"; gene_name "Mbd1"; gene_source "ensembl"; gene_biotype "protein_coding"; transcript_name "Mbd1-204"; transcript_source "ensembl"; transcript_biotype "protein_coding";
18	ensembl	start_codon	70146478	70146480	0	+	0	gene_id "ENSRNOG00000024104"; gene_version "6"; transcript_id "ENSRNOT00000102132"; transcript_version "2"; exon_number "2"; gene_name "Mbd1"; gene_source "ensembl"; gene_biotype "protein_coding"; transcript_name "Mbd1-203"; transcript_source "ensembl"; transcript_biotype "protein_coding";
18	ensembl	start_codon	70146478	70146480	0	+	0	gene_id "ENSRNOG00000024104"; gene_version "6"; transcript_id "ENSRNOT00000113558"; transcript_version "2"; exon_number "2"; gene_name "Mbd1"; gene_source "ensembl"; gene_biotype "protein_coding"; transcript_name "Mbd1-205"; transcript_source "ensembl"; transcript_biotype "protein_coding";
18	ensembl	start_codon	70146478	70146480	0	+	0	gene_id "ENSRNOG00000024104"; gene_version "6"; transcript_id "ENSRNOT00000032202"; transcript_version "6"; exon_number "2"; gene_name "Mbd1"; gene_source "ensembl"; gene_biotype "protein_coding"; transcript_name "Mbd1-202"; transcript_source "ensembl"; transcript_biotype "protein_coding";
18	ensembl	start_codon	70146478	70146480	0	+	0	gene_id "ENSRNOG00000024104"; gene_version "6"; transcript_id "ENSRNOT00000019573"; transcript_version "9"; exon_number "2"; gene_name "Mbd1"; gene_source "ensembl"; gene_biotype "protein_coding"; transcript_name "Mbd1-201"; transcript_source "ensembl"; transcript_biotype "protein_coding"; tag "Ensembl_canonical";
18	ensembl	CDS	70146478	70146587	0	+	0	gene_id "ENSRNOG00000024104"; gene_version "6"; transcript_id "ENSRNOT00000111311"; transcript_version "2"; exon_number "2"; gene_name "Mbd1"; gene_source "ensembl"; gene_biotype "protein_coding"; transcript_name "Mbd1-204"; transcript_source "ensembl"; transcript_biotype "protein_coding"; protein_id "ENSRNOP00000086562"; protein_version "2";
18	ensembl	CDS	70146478	70146587	0	+	0	gene_id "ENSRNOG00000024104"; gene_version "6"; transcript_id "ENSRNOT00000102132"; transcript_version "2"; exon_number "2"; gene_name "Mbd1"; gene_source "ensembl"; gene_biotype "protein_coding"; transcript_name "Mbd1-203"; transcript_source "ensembl"; transcript_biotype "protein_coding"; protein_id "ENSRNOP00000078508"; protein_version "2";
18	ensembl	CDS	70146478	70146587	0	+	0	gene_id "ENSRNOG00000024104"; gene_version "6"; transcript_id "ENSRNOT00000113558"; transcript_version "2"; exon_number "2"; gene_name "Mbd1"; gene_source "ensembl"; gene_biotype "protein_coding"; transcript_name "Mbd1-205"; transcript_source "ensembl"; transcript_biotype "protein_coding"; protein_id "ENSRNOP00000097211"; protein_version "2";
18	ensembl	CDS	70146478	70146587	0	+	0	gene_id "ENSRNOG00000024104"; gene_version "6"; transcript_id "ENSRNOT00000032202"; transcript_version "6"; exon_number "2"; gene_name "Mbd1"; gene_source "ensembl"; gene_biotype "protein_coding"; transcript_name "Mbd1-202"; transcript_source "ensembl"; transcript_biotype "protein_coding"; protein_id "ENSRNOP00000037640"; protein_version "5";
18	ensembl	CDS	70146478	70146587	0	+	0	gene_id "ENSRNOG00000024104"; gene_version "6"; transcript_id "ENSRNOT00000019573"; transcript_version "9"; exon_number "2"; gene_name "Mbd1"; gene_source "ensembl"; gene_biotype "protein_coding"; transcript_name "Mbd1-201"; transcript_source "ensembl"; transcript_biotype "protein_coding"; protein_id "ENSRNOP00000019573"; protein_version "7"; tag "Ensembl_canonical";
18	ensembl	exon	70150233	70150347	0	+	.	gene_id "ENSRNOG00000024104"; gene_version "6"; transcript_id "ENSRNOT00000111311"; transcript_version "2"; exon_number "3"; gene_name "Mbd1"; gene_source "ensembl"; gene_biotype "protein_coding"; transcript_name "Mbd1-204"; transcript_source "ensembl"; transcript_biotype "protein_coding"; exon_id "ENSRNOE00000769441"; exon_version "1";
18	ensembl	CDS	70150233	70150347	0	+	1	gene_id "ENSRNOG00000024104"; gene_version "6"; transcript_id "ENSRNOT00000111311"; transcript_version "2"; exon_number "3"; gene_name "Mbd1"; gene_source "ensembl"; gene_biotype "protein_coding"; transcript_name "Mbd1-204"; transcript_source "ensembl"; transcript_biotype "protein_coding"; protein_id "ENSRNOP00000086562"; protein_version "2";
18	ensembl	exon	70150233	70150347	0	+	.	gene_id "ENSRNOG00000024104"; gene_version "6"; transcript_id "ENSRNOT00000102132"; transcript_version "2"; exon_number "3"; gene_name "Mbd1"; gene_source "ensembl"; gene_biotype "protein_coding"; transcript_name "Mbd1-203"; transcript_source "ensembl"; transcript_biotype "protein_coding"; exon_id "ENSRNOE00000769441"; exon_version "1";
18	ensembl	CDS	70150233	70150347	0	+	1	gene_id "ENSRNOG00000024104"; gene_version "6"; transcript_id "ENSRNOT00000102132"; transcript_version "2"; exon_number "3"; gene_name "Mbd1"; gene_source "ensembl"; gene_biotype "protein_coding"; transcript_name "Mbd1-203"; transcript_source "ensembl"; transcript_biotype "protein_coding"; protein_id "ENSRNOP00000078508"; protein_version "2";
18	ensembl	exon	70150233	70150347	0	+	.	gene_id "ENSRNOG00000024104"; gene_version "6"; transcript_id "ENSRNOT00000113558"; transcript_version "2"; exon_number "3"; gene_name "Mbd1"; gene_source "ensembl"; gene_biotype "protein_coding"; transcript_name "Mbd1-205"; transcript_source "ensembl"; transcript_biotype "protein_coding"; exon_id "ENSRNOE00000769441"; exon_version "1";
18	ensembl	CDS	70150233	70150347	0	+	1	gene_id "ENSRNOG00000024104"; gene_version "6"; transcript_id "ENSRNOT00000113558"; transcript_version "2"; exon_number "3"; gene_name "Mbd1"; gene_source "ensembl"; gene_biotype "protein_coding"; transcript_name "Mbd1-205"; transcript_source "ensembl"; transcript_biotype "protein_coding"; protein_id "ENSRNOP00000097211"; protein_version "2";
18	ensembl	exon	70150233	70150347	0	+	.	gene_id "ENSRNOG00000024104"; gene_version "6"; transcript_id "ENSRNOT00000032202"; transcript_version "6"; exon_number "3"; gene_name "Mbd1"; gene_source "ensembl"; gene_biotype "protein_coding"; transcript_name "Mbd1-202"; transcript_source "ensembl"; transcript_biotype "protein_coding"; exon_id "ENSRNOE00000769441"; exon_version "1";
18	ensembl	CDS	70150233	70150347	0	+	1	gene_id "ENSRNOG00000024104"; gene_version "6"; transcript_id "ENSRNOT00000032202"; transcript_version "6"; exon_number "3"; gene_name "Mbd1"; gene_source "ensembl"; gene_biotype "protein_coding"; transcript_name "Mbd1-202"; transcript_source "ensembl"; transcript_biotype "protein_coding"; protein_id "ENSRNOP00000037640"; protein_version "5";
18	ensembl	exon	70150233	70150347	0	+	.	gene_id "ENSRNOG00000024104"; gene_version "6"; transcript_id "ENSRNOT00000019573"; transcript_version "9"; exon_number "3"; gene_name "Mbd1"; gene_source "ensembl"; gene_biotype "protein_coding"; transcript_name "Mbd1-201"; transcript_source "ensembl"; transcript_biotype "protein_coding"; exon_id "ENSRNOE00000769441"; exon_version "1"; tag "Ensembl_canonical";
18	ensembl	CDS	70150233	70150347	0	+	1	gene_id "ENSRNOG00000024104"; gene_version "6"; transcript_id "ENSRNOT00000019573"; transcript_version "9"; exon_number "3"; gene_name "Mbd1"; gene_source "ensembl"; gene_biotype "protein_coding"; transcript_name "Mbd1-201"; transcript_source "ensembl"; transcript_biotype "protein_coding"; protein_id "ENSRNOP00000019573"; protein_version "7"; tag "Ensembl_canonical";
18	ENSEMBL114_rn	exon	70150233	70150347	0.429663851225519	+	.	gene_id "ENSRNOG00000024104"; transcript_id "ENSRNOG00000024104_tx_7"; exon_id "18_70150233_70150347_+"; exonnum "3"; txlen "3035";
18	ensembl	exon	70150437	70150657	0	+	.	gene_id "ENSRNOG00000024104"; gene_version "6"; transcript_id "ENSRNOT00000111311"; transcript_version "2"; exon_number "4"; gene_name "Mbd1"; gene_source "ensembl"; gene_biotype "protein_coding"; transcript_name "Mbd1-204"; transcript_source "ensembl"; transcript_biotype "protein_coding"; exon_id "ENSRNOE00000772440"; exon_version "1";
18	ensembl	CDS	70150437	70150657	0	+	0	gene_id "ENSRNOG00000024104"; gene_version "6"; transcript_id "ENSRNOT00000111311"; transcript_version "2"; exon_number "4"; gene_name "Mbd1"; gene_source "ensembl"; gene_biotype "protein_coding"; transcript_name "Mbd1-204"; transcript_source "ensembl"; transcript_biotype "protein_coding"; protein_id "ENSRNOP00000086562"; protein_version "2";
18	ensembl	exon	70150437	70150657	0	+	.	gene_id "ENSRNOG00000024104"; gene_version "6"; transcript_id "ENSRNOT00000102132"; transcript_version "2"; exon_number "4"; gene_name "Mbd1"; gene_source "ensembl"; gene_biotype "protein_coding"; transcript_name "Mbd1-203"; transcript_source "ensembl"; transcript_biotype "protein_coding"; exon_id "ENSRNOE00000772440"; exon_version "1";
18	ensembl	CDS	70150437	70150657	0	+	0	gene_id "ENSRNOG00000024104"; gene_version "6"; transcript_id "ENSRNOT00000102132"; transcript_version "2"; exon_number "4"; gene_name "Mbd1"; gene_source "ensembl"; gene_biotype "protein_coding"; transcript_name "Mbd1-203"; transcript_source "ensembl"; transcript_biotype "protein_coding"; protein_id "ENSRNOP00000078508"; protein_version "2";
18	ensembl	exon	70150437	70150657	0	+	.	gene_id "ENSRNOG00000024104"; gene_version "6"; transcript_id "ENSRNOT00000113558"; transcript_version "2"; exon_number "4"; gene_name "Mbd1"; gene_source "ensembl"; gene_biotype "protein_coding"; transcript_name "Mbd1-205"; transcript_source "ensembl"; transcript_biotype "protein_coding"; exon_id "ENSRNOE00000772440"; exon_version "1";
18	ensembl	CDS	70150437	70150657	0	+	0	gene_id "ENSRNOG00000024104"; gene_version "6"; transcript_id "ENSRNOT00000113558"; transcript_version "2"; exon_number "4"; gene_name "Mbd1"; gene_source "ensembl"; gene_biotype "protein_coding"; transcript_name "Mbd1-205"; transcript_source "ensembl"; transcript_biotype "protein_coding"; protein_id "ENSRNOP00000097211"; protein_version "2";
18	ensembl	exon	70150437	70150657	0	+	.	gene_id "ENSRNOG00000024104"; gene_version "6"; transcript_id "ENSRNOT00000032202"; transcript_version "6"; exon_number "4"; gene_name "Mbd1"; gene_source "ensembl"; gene_biotype "protein_coding"; transcript_name "Mbd1-202"; transcript_source "ensembl"; transcript_biotype "protein_coding"; exon_id "ENSRNOE00000772440"; exon_version "1";
18	ensembl	CDS	70150437	70150657	0	+	0	gene_id "ENSRNOG00000024104"; gene_version "6"; transcript_id "ENSRNOT00000032202"; transcript_version "6"; exon_number "4"; gene_name "Mbd1"; gene_source "ensembl"; gene_biotype "protein_coding"; transcript_name "Mbd1-202"; transcript_source "ensembl"; transcript_biotype "protein_coding"; protein_id "ENSRNOP00000037640"; protein_version "5";
18	ensembl	exon	70150437	70150657	0	+	.	gene_id "ENSRNOG00000024104"; gene_version "6"; transcript_id "ENSRNOT00000019573"; transcript_version "9"; exon_number "4"; gene_name "Mbd1"; gene_source "ensembl"; gene_biotype "protein_coding"; transcript_name "Mbd1-201"; transcript_source "ensembl"; transcript_biotype "protein_coding"; exon_id "ENSRNOE00000772440"; exon_version "1"; tag "Ensembl_canonical";
18	ensembl	CDS	70150437	70150657	0	+	0	gene_id "ENSRNOG00000024104"; gene_version "6"; transcript_id "ENSRNOT00000019573"; transcript_version "9"; exon_number "4"; gene_name "Mbd1"; gene_source "ensembl"; gene_biotype "protein_coding"; transcript_name "Mbd1-201"; transcript_source "ensembl"; transcript_biotype "protein_coding"; protein_id "ENSRNOP00000019573"; protein_version "7"; tag "Ensembl_canonical";
18	ENSEMBL114_rn	exon	70150437	70150657	0.429663851225519	+	.	gene_id "ENSRNOG00000024104"; transcript_id "ENSRNOG00000024104_tx_7"; exon_id "18_70150437_70150657_+"; exonnum "4"; txlen "3035";
18	ensembl	exon	70150736	70150818	0	+	.	gene_id "ENSRNOG00000024104"; gene_version "6"; transcript_id "ENSRNOT00000111311"; transcript_version "2"; exon_number "5"; gene_name "Mbd1"; gene_source "ensembl"; gene_biotype "protein_coding"; transcript_name "Mbd1-204"; transcript_source "ensembl"; transcript_biotype "protein_coding"; exon_id "ENSRNOE00000769505"; exon_version "1";
18	ensembl	CDS	70150736	70150818	0	+	1	gene_id "ENSRNOG00000024104"; gene_version "6"; transcript_id "ENSRNOT00000111311"; transcript_version "2"; exon_number "5"; gene_name "Mbd1"; gene_source "ensembl"; gene_biotype "protein_coding"; transcript_name "Mbd1-204"; transcript_source "ensembl"; transcript_biotype "protein_coding"; protein_id "ENSRNOP00000086562"; protein_version "2";
18	ensembl	exon	70150736	70150818	0	+	.	gene_id "ENSRNOG00000024104"; gene_version "6"; transcript_id "ENSRNOT00000102132"; transcript_version "2"; exon_number "5"; gene_name "Mbd1"; gene_source "ensembl"; gene_biotype "protein_coding"; transcript_name "Mbd1-203"; transcript_source "ensembl"; transcript_biotype "protein_coding"; exon_id "ENSRNOE00000769505"; exon_version "1";
18	ensembl	CDS	70150736	70150818	0	+	1	gene_id "ENSRNOG00000024104"; gene_version "6"; transcript_id "ENSRNOT00000102132"; transcript_version "2"; exon_number "5"; gene_name "Mbd1"; gene_source "ensembl"; gene_biotype "protein_coding"; transcript_name "Mbd1-203"; transcript_source "ensembl"; transcript_biotype "protein_coding"; protein_id "ENSRNOP00000078508"; protein_version "2";
18	ensembl	exon	70150736	70150818	0	+	.	gene_id "ENSRNOG00000024104"; gene_version "6"; transcript_id "ENSRNOT00000113558"; transcript_version "2"; exon_number "5"; gene_name "Mbd1"; gene_source "ensembl"; gene_biotype "protein_coding"; transcript_name "Mbd1-205"; transcript_source "ensembl"; transcript_biotype "protein_coding"; exon_id "ENSRNOE00000769505"; exon_version "1";
18	ensembl	CDS	70150736	70150818	0	+	1	gene_id "ENSRNOG00000024104"; gene_version "6"; transcript_id "ENSRNOT00000113558"; transcript_version "2"; exon_number "5"; gene_name "Mbd1"; gene_source "ensembl"; gene_biotype "protein_coding"; transcript_name "Mbd1-205"; transcript_source "ensembl"; transcript_biotype "protein_coding"; protein_id "ENSRNOP00000097211"; protein_version "2";
18	ensembl	exon	70150736	70150818	0	+	.	gene_id "ENSRNOG00000024104"; gene_version "6"; transcript_id "ENSRNOT00000032202"; transcript_version "6"; exon_number "5"; gene_name "Mbd1"; gene_source "ensembl"; gene_biotype "protein_coding"; transcript_name "Mbd1-202"; transcript_source "ensembl"; transcript_biotype "protein_coding"; exon_id "ENSRNOE00000769505"; exon_version "1";
18	ensembl	CDS	70150736	70150818	0	+	1	gene_id "ENSRNOG00000024104"; gene_version "6"; transcript_id "ENSRNOT00000032202"; transcript_version "6"; exon_number "5"; gene_name "Mbd1"; gene_source "ensembl"; gene_biotype "protein_coding"; transcript_name "Mbd1-202"; transcript_source "ensembl"; transcript_biotype "protein_coding"; protein_id "ENSRNOP00000037640"; protein_version "5";
18	ensembl	exon	70150736	70150818	0	+	.	gene_id "ENSRNOG00000024104"; gene_version "6"; transcript_id "ENSRNOT00000019573"; transcript_version "9"; exon_number "5"; gene_name "Mbd1"; gene_source "ensembl"; gene_biotype "protein_coding"; transcript_name "Mbd1-201"; transcript_source "ensembl"; transcript_biotype "protein_coding"; exon_id "ENSRNOE00000769505"; exon_version "1"; tag "Ensembl_canonical";
18	ensembl	CDS	70150736	70150818	0	+	1	gene_id "ENSRNOG00000024104"; gene_version "6"; transcript_id "ENSRNOT00000019573"; transcript_version "9"; exon_number "5"; gene_name "Mbd1"; gene_source "ensembl"; gene_biotype "protein_coding"; transcript_name "Mbd1-201"; transcript_source "ensembl"; transcript_biotype "protein_coding"; protein_id "ENSRNOP00000019573"; protein_version "7"; tag "Ensembl_canonical";
18	ENSEMBL114_rn	exon	70150736	70150818	0.429663851225519	+	.	gene_id "ENSRNOG00000024104"; transcript_id "ENSRNOG00000024104_tx_7"; exon_id "18_70150736_70150818_+"; exonnum "5"; txlen "3035";
18	ensembl	exon	70151001	70151041	0	+	.	gene_id "ENSRNOG00000024104"; gene_version "6"; transcript_id "ENSRNOT00000111311"; transcript_version "2"; exon_number "6"; gene_name "Mbd1"; gene_source "ensembl"; gene_biotype "protein_coding"; transcript_name "Mbd1-204"; transcript_source "ensembl"; transcript_biotype "protein_coding"; exon_id "ENSRNOE00000815559"; exon_version "1";
18	ensembl	CDS	70151001	70151041	0	+	2	gene_id "ENSRNOG00000024104"; gene_version "6"; transcript_id "ENSRNOT00000111311"; transcript_version "2"; exon_number "6"; gene_name "Mbd1"; gene_source "ensembl"; gene_biotype "protein_coding"; transcript_name "Mbd1-204"; transcript_source "ensembl"; transcript_biotype "protein_coding"; protein_id "ENSRNOP00000086562"; protein_version "2";
18	ensembl	exon	70151001	70151041	0	+	.	gene_id "ENSRNOG00000024104"; gene_version "6"; transcript_id "ENSRNOT00000102132"; transcript_version "2"; exon_number "6"; gene_name "Mbd1"; gene_source "ensembl"; gene_biotype "protein_coding"; transcript_name "Mbd1-203"; transcript_source "ensembl"; transcript_biotype "protein_coding"; exon_id "ENSRNOE00000815559"; exon_version "1";
18	ensembl	CDS	70151001	70151041	0	+	2	gene_id "ENSRNOG00000024104"; gene_version "6"; transcript_id "ENSRNOT00000102132"; transcript_version "2"; exon_number "6"; gene_name "Mbd1"; gene_source "ensembl"; gene_biotype "protein_coding"; transcript_name "Mbd1-203"; transcript_source "ensembl"; transcript_biotype "protein_coding"; protein_id "ENSRNOP00000078508"; protein_version "2";
18	ensembl	exon	70151001	70151041	0	+	.	gene_id "ENSRNOG00000024104"; gene_version "6"; transcript_id "ENSRNOT00000113558"; transcript_version "2"; exon_number "6"; gene_name "Mbd1"; gene_source "ensembl"; gene_biotype "protein_coding"; transcript_name "Mbd1-205"; transcript_source "ensembl"; transcript_biotype "protein_coding"; exon_id "ENSRNOE00000815559"; exon_version "1";
18	ensembl	CDS	70151001	70151041	0	+	2	gene_id "ENSRNOG00000024104"; gene_version "6"; transcript_id "ENSRNOT00000113558"; transcript_version "2"; exon_number "6"; gene_name "Mbd1"; gene_source "ensembl"; gene_biotype "protein_coding"; transcript_name "Mbd1-205"; transcript_source "ensembl"; transcript_biotype "protein_coding"; protein_id "ENSRNOP00000097211"; protein_version "2";
18	ensembl	exon	70151001	70151041	0	+	.	gene_id "ENSRNOG00000024104"; gene_version "6"; transcript_id "ENSRNOT00000032202"; transcript_version "6"; exon_number "6"; gene_name "Mbd1"; gene_source "ensembl"; gene_biotype "protein_coding"; transcript_name "Mbd1-202"; transcript_source "ensembl"; transcript_biotype "protein_coding"; exon_id "ENSRNOE00000815559"; exon_version "1";
18	ensembl	CDS	70151001	70151041	0	+	2	gene_id "ENSRNOG00000024104"; gene_version "6"; transcript_id "ENSRNOT00000032202"; transcript_version "6"; exon_number "6"; gene_name "Mbd1"; gene_source "ensembl"; gene_biotype "protein_coding"; transcript_name "Mbd1-202"; transcript_source "ensembl"; transcript_biotype "protein_coding"; protein_id "ENSRNOP00000037640"; protein_version "5";
18	ensembl	exon	70151001	70151041	0	+	.	gene_id "ENSRNOG00000024104"; gene_version "6"; transcript_id "ENSRNOT00000019573"; transcript_version "9"; exon_number "6"; gene_name "Mbd1"; gene_source "ensembl"; gene_biotype "protein_coding"; transcript_name "Mbd1-201"; transcript_source "ensembl"; transcript_biotype "protein_coding"; exon_id "ENSRNOE00000815559"; exon_version "1"; tag "Ensembl_canonical";
18	ensembl	CDS	70151001	70151041	0	+	2	gene_id "ENSRNOG00000024104"; gene_version "6"; transcript_id "ENSRNOT00000019573"; transcript_version "9"; exon_number "6"; gene_name "Mbd1"; gene_source "ensembl"; gene_biotype "protein_coding"; transcript_name "Mbd1-201"; transcript_source "ensembl"; transcript_biotype "protein_coding"; protein_id "ENSRNOP00000019573"; protein_version "7"; tag "Ensembl_canonical";
18	ENSEMBL114_rn	exon	70151001	70151041	0.429663851225519	+	.	gene_id "ENSRNOG00000024104"; transcript_id "ENSRNOG00000024104_tx_7"; exon_id "18_70151001_70151041_+"; exonnum "6"; txlen "3035";
18	ensembl	exon	70151376	70151522	0	+	.	gene_id "ENSRNOG00000024104"; gene_version "6"; transcript_id "ENSRNOT00000111311"; transcript_version "2"; exon_number "7"; gene_name "Mbd1"; gene_source "ensembl"; gene_biotype "protein_coding"; transcript_name "Mbd1-204"; transcript_source "ensembl"; transcript_biotype "protein_coding"; exon_id "ENSRNOE00000677128"; exon_version "1";
18	ensembl	CDS	70151376	70151522	0	+	0	gene_id "ENSRNOG00000024104"; gene_version "6"; transcript_id "ENSRNOT00000111311"; transcript_version "2"; exon_number "7"; gene_name "Mbd1"; gene_source "ensembl"; gene_biotype "protein_coding"; transcript_name "Mbd1-204"; transcript_source "ensembl"; transcript_biotype "protein_coding"; protein_id "ENSRNOP00000086562"; protein_version "2";
18	ensembl	exon	70151376	70151522	0	+	.	gene_id "ENSRNOG00000024104"; gene_version "6"; transcript_id "ENSRNOT00000102132"; transcript_version "2"; exon_number "7"; gene_name "Mbd1"; gene_source "ensembl"; gene_biotype "protein_coding"; transcript_name "Mbd1-203"; transcript_source "ensembl"; transcript_biotype "protein_coding"; exon_id "ENSRNOE00000677128"; exon_version "1";
18	ensembl	CDS	70151376	70151522	0	+	0	gene_id "ENSRNOG00000024104"; gene_version "6"; transcript_id "ENSRNOT00000102132"; transcript_version "2"; exon_number "7"; gene_name "Mbd1"; gene_source "ensembl"; gene_biotype "protein_coding"; transcript_name "Mbd1-203"; transcript_source "ensembl"; transcript_biotype "protein_coding"; protein_id "ENSRNOP00000078508"; protein_version "2";
18	ensembl	exon	70151376	70151522	0	+	.	gene_id "ENSRNOG00000024104"; gene_version "6"; transcript_id "ENSRNOT00000113558"; transcript_version "2"; exon_number "7"; gene_name "Mbd1"; gene_source "ensembl"; gene_biotype "protein_coding"; transcript_name "Mbd1-205"; transcript_source "ensembl"; transcript_biotype "protein_coding"; exon_id "ENSRNOE00000677128"; exon_version "1";
18	ensembl	CDS	70151376	70151522	0	+	0	gene_id "ENSRNOG00000024104"; gene_version "6"; transcript_id "ENSRNOT00000113558"; transcript_version "2"; exon_number "7"; gene_name "Mbd1"; gene_source "ensembl"; gene_biotype "protein_coding"; transcript_name "Mbd1-205"; transcript_source "ensembl"; transcript_biotype "protein_coding"; protein_id "ENSRNOP00000097211"; protein_version "2";
18	ensembl	exon	70151376	70151522	0	+	.	gene_id "ENSRNOG00000024104"; gene_version "6"; transcript_id "ENSRNOT00000032202"; transcript_version "6"; exon_number "7"; gene_name "Mbd1"; gene_source "ensembl"; gene_biotype "protein_coding"; transcript_name "Mbd1-202"; transcript_source "ensembl"; transcript_biotype "protein_coding"; exon_id "ENSRNOE00000677128"; exon_version "1";
18	ensembl	CDS	70151376	70151522	0	+	0	gene_id "ENSRNOG00000024104"; gene_version "6"; transcript_id "ENSRNOT00000032202"; transcript_version "6"; exon_number "7"; gene_name "Mbd1"; gene_source "ensembl"; gene_biotype "protein_coding"; transcript_name "Mbd1-202"; transcript_source "ensembl"; transcript_biotype "protein_coding"; protein_id "ENSRNOP00000037640"; protein_version "5";
18	ensembl	exon	70151376	70151522	0	+	.	gene_id "ENSRNOG00000024104"; gene_version "6"; transcript_id "ENSRNOT00000019573"; transcript_version "9"; exon_number "7"; gene_name "Mbd1"; gene_source "ensembl"; gene_biotype "protein_coding"; transcript_name "Mbd1-201"; transcript_source "ensembl"; transcript_biotype "protein_coding"; exon_id "ENSRNOE00000677128"; exon_version "1"; tag "Ensembl_canonical";
18	ensembl	CDS	70151376	70151522	0	+	0	gene_id "ENSRNOG00000024104"; gene_version "6"; transcript_id "ENSRNOT00000019573"; transcript_version "9"; exon_number "7"; gene_name "Mbd1"; gene_source "ensembl"; gene_biotype "protein_coding"; transcript_name "Mbd1-201"; transcript_source "ensembl"; transcript_biotype "protein_coding"; protein_id "ENSRNOP00000019573"; protein_version "7"; tag "Ensembl_canonical";
18	ENSEMBL114_rn	exon	70151376	70151522	0.429663851225519	+	.	gene_id "ENSRNOG00000024104"; transcript_id "ENSRNOG00000024104_tx_7"; exon_id "18_70151376_70151522_+"; exonnum "7"; txlen "3035";
18	ensembl	exon	70151617	70151745	0	+	.	gene_id "ENSRNOG00000024104"; gene_version "6"; transcript_id "ENSRNOT00000102132"; transcript_version "2"; exon_number "8"; gene_name "Mbd1"; gene_source "ensembl"; gene_biotype "protein_coding"; transcript_name "Mbd1-203"; transcript_source "ensembl"; transcript_biotype "protein_coding"; exon_id "ENSRNOE00000700008"; exon_version "1";
18	ensembl	CDS	70151617	70151745	0	+	0	gene_id "ENSRNOG00000024104"; gene_version "6"; transcript_id "ENSRNOT00000102132"; transcript_version "2"; exon_number "8"; gene_name "Mbd1"; gene_source "ensembl"; gene_biotype "protein_coding"; transcript_name "Mbd1-203"; transcript_source "ensembl"; transcript_biotype "protein_coding"; protein_id "ENSRNOP00000078508"; protein_version "2";
18	ensembl	exon	70151617	70151745	0	+	.	gene_id "ENSRNOG00000024104"; gene_version "6"; transcript_id "ENSRNOT00000113558"; transcript_version "2"; exon_number "8"; gene_name "Mbd1"; gene_source "ensembl"; gene_biotype "protein_coding"; transcript_name "Mbd1-205"; transcript_source "ensembl"; transcript_biotype "protein_coding"; exon_id "ENSRNOE00000700008"; exon_version "1";
18	ensembl	CDS	70151617	70151745	0	+	0	gene_id "ENSRNOG00000024104"; gene_version "6"; transcript_id "ENSRNOT00000113558"; transcript_version "2"; exon_number "8"; gene_name "Mbd1"; gene_source "ensembl"; gene_biotype "protein_coding"; transcript_name "Mbd1-205"; transcript_source "ensembl"; transcript_biotype "protein_coding"; protein_id "ENSRNOP00000097211"; protein_version "2";
18	ensembl	exon	70151617	70151745	0	+	.	gene_id "ENSRNOG00000024104"; gene_version "6"; transcript_id "ENSRNOT00000032202"; transcript_version "6"; exon_number "8"; gene_name "Mbd1"; gene_source "ensembl"; gene_biotype "protein_coding"; transcript_name "Mbd1-202"; transcript_source "ensembl"; transcript_biotype "protein_coding"; exon_id "ENSRNOE00000700008"; exon_version "1";
18	ensembl	CDS	70151617	70151745	0	+	0	gene_id "ENSRNOG00000024104"; gene_version "6"; transcript_id "ENSRNOT00000032202"; transcript_version "6"; exon_number "8"; gene_name "Mbd1"; gene_source "ensembl"; gene_biotype "protein_coding"; transcript_name "Mbd1-202"; transcript_source "ensembl"; transcript_biotype "protein_coding"; protein_id "ENSRNOP00000037640"; protein_version "5";
18	ensembl	exon	70151617	70151745	0	+	.	gene_id "ENSRNOG00000024104"; gene_version "6"; transcript_id "ENSRNOT00000019573"; transcript_version "9"; exon_number "8"; gene_name "Mbd1"; gene_source "ensembl"; gene_biotype "protein_coding"; transcript_name "Mbd1-201"; transcript_source "ensembl"; transcript_biotype "protein_coding"; exon_id "ENSRNOE00000700008"; exon_version "1"; tag "Ensembl_canonical";
18	ensembl	CDS	70151617	70151745	0	+	0	gene_id "ENSRNOG00000024104"; gene_version "6"; transcript_id "ENSRNOT00000019573"; transcript_version "9"; exon_number "8"; gene_name "Mbd1"; gene_source "ensembl"; gene_biotype "protein_coding"; transcript_name "Mbd1-201"; transcript_source "ensembl"; transcript_biotype "protein_coding"; protein_id "ENSRNOP00000019573"; protein_version "7"; tag "Ensembl_canonical";
18	ENSEMBL114_rn	exon	70151617	70151745	0.429663851225519	+	.	gene_id "ENSRNOG00000024104"; transcript_id "ENSRNOG00000024104_tx_7"; exon_id "18_70151617_70151745_+"; exonnum "8"; txlen "3035";
18	ensembl	exon	70151931	70152005	0	+	.	gene_id "ENSRNOG00000024104"; gene_version "6"; transcript_id "ENSRNOT00000032202"; transcript_version "6"; exon_number "9"; gene_name "Mbd1"; gene_source "ensembl"; gene_biotype "protein_coding"; transcript_name "Mbd1-202"; transcript_source "ensembl"; transcript_biotype "protein_coding"; exon_id "ENSRNOE00000665250"; exon_version "1";
18	ensembl	CDS	70151931	70152005	0	+	0	gene_id "ENSRNOG00000024104"; gene_version "6"; transcript_id "ENSRNOT00000032202"; transcript_version "6"; exon_number "9"; gene_name "Mbd1"; gene_source "ensembl"; gene_biotype "protein_coding"; transcript_name "Mbd1-202"; transcript_source "ensembl"; transcript_biotype "protein_coding"; protein_id "ENSRNOP00000037640"; protein_version "5";
18	ensembl	exon	70152116	70152226	0	+	.	gene_id "ENSRNOG00000024104"; gene_version "6"; transcript_id "ENSRNOT00000111311"; transcript_version "2"; exon_number "8"; gene_name "Mbd1"; gene_source "ensembl"; gene_biotype "protein_coding"; transcript_name "Mbd1-204"; transcript_source "ensembl"; transcript_biotype "protein_coding"; exon_id "ENSRNOE00000742541"; exon_version "1";
18	ensembl	CDS	70152116	70152226	0	+	0	gene_id "ENSRNOG00000024104"; gene_version "6"; transcript_id "ENSRNOT00000111311"; transcript_version "2"; exon_number "8"; gene_name "Mbd1"; gene_source "ensembl"; gene_biotype "protein_coding"; transcript_name "Mbd1-204"; transcript_source "ensembl"; transcript_biotype "protein_coding"; protein_id "ENSRNOP00000086562"; protein_version "2";
18	ensembl	exon	70152116	70152226	0	+	.	gene_id "ENSRNOG00000024104"; gene_version "6"; transcript_id "ENSRNOT00000102132"; transcript_version "2"; exon_number "9"; gene_name "Mbd1"; gene_source "ensembl"; gene_biotype "protein_coding"; transcript_name "Mbd1-203"; transcript_source "ensembl"; transcript_biotype "protein_coding"; exon_id "ENSRNOE00000742541"; exon_version "1";
18	ensembl	CDS	70152116	70152226	0	+	0	gene_id "ENSRNOG00000024104"; gene_version "6"; transcript_id "ENSRNOT00000102132"; transcript_version "2"; exon_number "9"; gene_name "Mbd1"; gene_source "ensembl"; gene_biotype "protein_coding"; transcript_name "Mbd1-203"; transcript_source "ensembl"; transcript_biotype "protein_coding"; protein_id "ENSRNOP00000078508"; protein_version "2";
18	ensembl	exon	70152116	70152226	0	+	.	gene_id "ENSRNOG00000024104"; gene_version "6"; transcript_id "ENSRNOT00000113558"; transcript_version "2"; exon_number "9"; gene_name "Mbd1"; gene_source "ensembl"; gene_biotype "protein_coding"; transcript_name "Mbd1-205"; transcript_source "ensembl"; transcript_biotype "protein_coding"; exon_id "ENSRNOE00000742541"; exon_version "1";
18	ensembl	CDS	70152116	70152226	0	+	0	gene_id "ENSRNOG00000024104"; gene_version "6"; transcript_id "ENSRNOT00000113558"; transcript_version "2"; exon_number "9"; gene_name "Mbd1"; gene_source "ensembl"; gene_biotype "protein_coding"; transcript_name "Mbd1-205"; transcript_source "ensembl"; transcript_biotype "protein_coding"; protein_id "ENSRNOP00000097211"; protein_version "2";
18	ensembl	exon	70152116	70152226	0	+	.	gene_id "ENSRNOG00000024104"; gene_version "6"; transcript_id "ENSRNOT00000032202"; transcript_version "6"; exon_number "10"; gene_name "Mbd1"; gene_source "ensembl"; gene_biotype "protein_coding"; transcript_name "Mbd1-202"; transcript_source "ensembl"; transcript_biotype "protein_coding"; exon_id "ENSRNOE00000742541"; exon_version "1";
18	ensembl	CDS	70152116	70152226	0	+	0	gene_id "ENSRNOG00000024104"; gene_version "6"; transcript_id "ENSRNOT00000032202"; transcript_version "6"; exon_number "10"; gene_name "Mbd1"; gene_source "ensembl"; gene_biotype "protein_coding"; transcript_name "Mbd1-202"; transcript_source "ensembl"; transcript_biotype "protein_coding"; protein_id "ENSRNOP00000037640"; protein_version "5";
18	ensembl	exon	70152116	70152226	0	+	.	gene_id "ENSRNOG00000024104"; gene_version "6"; transcript_id "ENSRNOT00000019573"; transcript_version "9"; exon_number "9"; gene_name "Mbd1"; gene_source "ensembl"; gene_biotype "protein_coding"; transcript_name "Mbd1-201"; transcript_source "ensembl"; transcript_biotype "protein_coding"; exon_id "ENSRNOE00000742541"; exon_version "1"; tag "Ensembl_canonical";
18	ensembl	CDS	70152116	70152226	0	+	0	gene_id "ENSRNOG00000024104"; gene_version "6"; transcript_id "ENSRNOT00000019573"; transcript_version "9"; exon_number "9"; gene_name "Mbd1"; gene_source "ensembl"; gene_biotype "protein_coding"; transcript_name "Mbd1-201"; transcript_source "ensembl"; transcript_biotype "protein_coding"; protein_id "ENSRNOP00000019573"; protein_version "7"; tag "Ensembl_canonical";
18	ENSEMBL114_rn	exon	70152116	70152226	0.429663851225519	+	.	gene_id "ENSRNOG00000024104"; transcript_id "ENSRNOG00000024104_tx_7"; exon_id "18_70152116_70152226_+"; exonnum "9"; txlen "3035";
18	ensembl	exon	70152308	70152376	0	+	.	gene_id "ENSRNOG00000024104"; gene_version "6"; transcript_id "ENSRNOT00000111311"; transcript_version "2"; exon_number "9"; gene_name "Mbd1"; gene_source "ensembl"; gene_biotype "protein_coding"; transcript_name "Mbd1-204"; transcript_source "ensembl"; transcript_biotype "protein_coding"; exon_id "ENSRNOE00000699214"; exon_version "1";
18	ensembl	CDS	70152308	70152376	0	+	0	gene_id "ENSRNOG00000024104"; gene_version "6"; transcript_id "ENSRNOT00000111311"; transcript_version "2"; exon_number "9"; gene_name "Mbd1"; gene_source "ensembl"; gene_biotype "protein_coding"; transcript_name "Mbd1-204"; transcript_source "ensembl"; transcript_biotype "protein_coding"; protein_id "ENSRNOP00000086562"; protein_version "2";
18	ensembl	exon	70152308	70152376	0	+	.	gene_id "ENSRNOG00000024104"; gene_version "6"; transcript_id "ENSRNOT00000102132"; transcript_version "2"; exon_number "10"; gene_name "Mbd1"; gene_source "ensembl"; gene_biotype "protein_coding"; transcript_name "Mbd1-203"; transcript_source "ensembl"; transcript_biotype "protein_coding"; exon_id "ENSRNOE00000699214"; exon_version "1";
18	ensembl	CDS	70152308	70152376	0	+	0	gene_id "ENSRNOG00000024104"; gene_version "6"; transcript_id "ENSRNOT00000102132"; transcript_version "2"; exon_number "10"; gene_name "Mbd1"; gene_source "ensembl"; gene_biotype "protein_coding"; transcript_name "Mbd1-203"; transcript_source "ensembl"; transcript_biotype "protein_coding"; protein_id "ENSRNOP00000078508"; protein_version "2";
18	ensembl	exon	70152308	70152376	0	+	.	gene_id "ENSRNOG00000024104"; gene_version "6"; transcript_id "ENSRNOT00000113558"; transcript_version "2"; exon_number "10"; gene_name "Mbd1"; gene_source "ensembl"; gene_biotype "protein_coding"; transcript_name "Mbd1-205"; transcript_source "ensembl"; transcript_biotype "protein_coding"; exon_id "ENSRNOE00000699214"; exon_version "1";
18	ensembl	CDS	70152308	70152376	0	+	0	gene_id "ENSRNOG00000024104"; gene_version "6"; transcript_id "ENSRNOT00000113558"; transcript_version "2"; exon_number "10"; gene_name "Mbd1"; gene_source "ensembl"; gene_biotype "protein_coding"; transcript_name "Mbd1-205"; transcript_source "ensembl"; transcript_biotype "protein_coding"; protein_id "ENSRNOP00000097211"; protein_version "2";
18	ensembl	exon	70152308	70152376	0	+	.	gene_id "ENSRNOG00000024104"; gene_version "6"; transcript_id "ENSRNOT00000032202"; transcript_version "6"; exon_number "11"; gene_name "Mbd1"; gene_source "ensembl"; gene_biotype "protein_coding"; transcript_name "Mbd1-202"; transcript_source "ensembl"; transcript_biotype "protein_coding"; exon_id "ENSRNOE00000699214"; exon_version "1";
18	ensembl	CDS	70152308	70152376	0	+	0	gene_id "ENSRNOG00000024104"; gene_version "6"; transcript_id "ENSRNOT00000032202"; transcript_version "6"; exon_number "11"; gene_name "Mbd1"; gene_source "ensembl"; gene_biotype "protein_coding"; transcript_name "Mbd1-202"; transcript_source "ensembl"; transcript_biotype "protein_coding"; protein_id "ENSRNOP00000037640"; protein_version "5";
18	ensembl	exon	70152308	70152376	0	+	.	gene_id "ENSRNOG00000024104"; gene_version "6"; transcript_id "ENSRNOT00000019573"; transcript_version "9"; exon_number "10"; gene_name "Mbd1"; gene_source "ensembl"; gene_biotype "protein_coding"; transcript_name "Mbd1-201"; transcript_source "ensembl"; transcript_biotype "protein_coding"; exon_id "ENSRNOE00000699214"; exon_version "1"; tag "Ensembl_canonical";
18	ensembl	CDS	70152308	70152376	0	+	0	gene_id "ENSRNOG00000024104"; gene_version "6"; transcript_id "ENSRNOT00000019573"; transcript_version "9"; exon_number "10"; gene_name "Mbd1"; gene_source "ensembl"; gene_biotype "protein_coding"; transcript_name "Mbd1-201"; transcript_source "ensembl"; transcript_biotype "protein_coding"; protein_id "ENSRNOP00000019573"; protein_version "7"; tag "Ensembl_canonical";
18	ENSEMBL114_rn	exon	70152308	70152376	0.429663851225519	+	.	gene_id "ENSRNOG00000024104"; transcript_id "ENSRNOG00000024104_tx_7"; exon_id "18_70152308_70152376_+"; exonnum "10"; txlen "3035";
18	ensembl	exon	70152876	70153043	0	+	.	gene_id "ENSRNOG00000024104"; gene_version "6"; transcript_id "ENSRNOT00000111311"; transcript_version "2"; exon_number "10"; gene_name "Mbd1"; gene_source "ensembl"; gene_biotype "protein_coding"; transcript_name "Mbd1-204"; transcript_source "ensembl"; transcript_biotype "protein_coding"; exon_id "ENSRNOE00000726631"; exon_version "1";
18	ensembl	CDS	70152876	70153043	0	+	0	gene_id "ENSRNOG00000024104"; gene_version "6"; transcript_id "ENSRNOT00000111311"; transcript_version "2"; exon_number "10"; gene_name "Mbd1"; gene_source "ensembl"; gene_biotype "protein_coding"; transcript_name "Mbd1-204"; transcript_source "ensembl"; transcript_biotype "protein_coding"; protein_id "ENSRNOP00000086562"; protein_version "2";
18	ensembl	exon	70152876	70153043	0	+	.	gene_id "ENSRNOG00000024104"; gene_version "6"; transcript_id "ENSRNOT00000113558"; transcript_version "2"; exon_number "11"; gene_name "Mbd1"; gene_source "ensembl"; gene_biotype "protein_coding"; transcript_name "Mbd1-205"; transcript_source "ensembl"; transcript_biotype "protein_coding"; exon_id "ENSRNOE00000726631"; exon_version "1";
18	ensembl	CDS	70152876	70153043	0	+	0	gene_id "ENSRNOG00000024104"; gene_version "6"; transcript_id "ENSRNOT00000113558"; transcript_version "2"; exon_number "11"; gene_name "Mbd1"; gene_source "ensembl"; gene_biotype "protein_coding"; transcript_name "Mbd1-205"; transcript_source "ensembl"; transcript_biotype "protein_coding"; protein_id "ENSRNOP00000097211"; protein_version "2";
18	ensembl	exon	70152876	70153043	0	+	.	gene_id "ENSRNOG00000024104"; gene_version "6"; transcript_id "ENSRNOT00000019573"; transcript_version "9"; exon_number "11"; gene_name "Mbd1"; gene_source "ensembl"; gene_biotype "protein_coding"; transcript_name "Mbd1-201"; transcript_source "ensembl"; transcript_biotype "protein_coding"; exon_id "ENSRNOE00000726631"; exon_version "1"; tag "Ensembl_canonical";
18	ensembl	CDS	70152876	70153043	0	+	0	gene_id "ENSRNOG00000024104"; gene_version "6"; transcript_id "ENSRNOT00000019573"; transcript_version "9"; exon_number "11"; gene_name "Mbd1"; gene_source "ensembl"; gene_biotype "protein_coding"; transcript_name "Mbd1-201"; transcript_source "ensembl"; transcript_biotype "protein_coding"; protein_id "ENSRNOP00000019573"; protein_version "7"; tag "Ensembl_canonical";
18	ENSEMBL114_rn	exon	70152876	70153043	0.429663851225519	+	.	gene_id "ENSRNOG00000024104"; transcript_id "ENSRNOG00000024104_tx_7"; exon_id "18_70152876_70153043_+"; exonnum "11"; txlen "3035";
18	ensembl	exon	70153375	70153674	0	+	.	gene_id "ENSRNOG00000024104"; gene_version "6"; transcript_id "ENSRNOT00000111311"; transcript_version "2"; exon_number "11"; gene_name "Mbd1"; gene_source "ensembl"; gene_biotype "protein_coding"; transcript_name "Mbd1-204"; transcript_source "ensembl"; transcript_biotype "protein_coding"; exon_id "ENSRNOE00000701205"; exon_version "1";
18	ensembl	CDS	70153375	70153674	0	+	0	gene_id "ENSRNOG00000024104"; gene_version "6"; transcript_id "ENSRNOT00000111311"; transcript_version "2"; exon_number "11"; gene_name "Mbd1"; gene_source "ensembl"; gene_biotype "protein_coding"; transcript_name "Mbd1-204"; transcript_source "ensembl"; transcript_biotype "protein_coding"; protein_id "ENSRNOP00000086562"; protein_version "2";
18	ensembl	exon	70153375	70153674	0	+	.	gene_id "ENSRNOG00000024104"; gene_version "6"; transcript_id "ENSRNOT00000102132"; transcript_version "2"; exon_number "11"; gene_name "Mbd1"; gene_source "ensembl"; gene_biotype "protein_coding"; transcript_name "Mbd1-203"; transcript_source "ensembl"; transcript_biotype "protein_coding"; exon_id "ENSRNOE00000701205"; exon_version "1";
18	ensembl	CDS	70153375	70153674	0	+	0	gene_id "ENSRNOG00000024104"; gene_version "6"; transcript_id "ENSRNOT00000102132"; transcript_version "2"; exon_number "11"; gene_name "Mbd1"; gene_source "ensembl"; gene_biotype "protein_coding"; transcript_name "Mbd1-203"; transcript_source "ensembl"; transcript_biotype "protein_coding"; protein_id "ENSRNOP00000078508"; protein_version "2";
18	ensembl	exon	70153375	70153674	0	+	.	gene_id "ENSRNOG00000024104"; gene_version "6"; transcript_id "ENSRNOT00000113558"; transcript_version "2"; exon_number "12"; gene_name "Mbd1"; gene_source "ensembl"; gene_biotype "protein_coding"; transcript_name "Mbd1-205"; transcript_source "ensembl"; transcript_biotype "protein_coding"; exon_id "ENSRNOE00000701205"; exon_version "1";
18	ensembl	CDS	70153375	70153674	0	+	0	gene_id "ENSRNOG00000024104"; gene_version "6"; transcript_id "ENSRNOT00000113558"; transcript_version "2"; exon_number "12"; gene_name "Mbd1"; gene_source "ensembl"; gene_biotype "protein_coding"; transcript_name "Mbd1-205"; transcript_source "ensembl"; transcript_biotype "protein_coding"; protein_id "ENSRNOP00000097211"; protein_version "2";
18	ensembl	exon	70153375	70153674	0	+	.	gene_id "ENSRNOG00000024104"; gene_version "6"; transcript_id "ENSRNOT00000032202"; transcript_version "6"; exon_number "12"; gene_name "Mbd1"; gene_source "ensembl"; gene_biotype "protein_coding"; transcript_name "Mbd1-202"; transcript_source "ensembl"; transcript_biotype "protein_coding"; exon_id "ENSRNOE00000701205"; exon_version "1";
18	ensembl	CDS	70153375	70153674	0	+	0	gene_id "ENSRNOG00000024104"; gene_version "6"; transcript_id "ENSRNOT00000032202"; transcript_version "6"; exon_number "12"; gene_name "Mbd1"; gene_source "ensembl"; gene_biotype "protein_coding"; transcript_name "Mbd1-202"; transcript_source "ensembl"; transcript_biotype "protein_coding"; protein_id "ENSRNOP00000037640"; protein_version "5";
18	ensembl	exon	70153375	70153674	0	+	.	gene_id "ENSRNOG00000024104"; gene_version "6"; transcript_id "ENSRNOT00000019573"; transcript_version "9"; exon_number "12"; gene_name "Mbd1"; gene_source "ensembl"; gene_biotype "protein_coding"; transcript_name "Mbd1-201"; transcript_source "ensembl"; transcript_biotype "protein_coding"; exon_id "ENSRNOE00000701205"; exon_version "1"; tag "Ensembl_canonical";
18	ensembl	CDS	70153375	70153674	0	+	0	gene_id "ENSRNOG00000024104"; gene_version "6"; transcript_id "ENSRNOT00000019573"; transcript_version "9"; exon_number "12"; gene_name "Mbd1"; gene_source "ensembl"; gene_biotype "protein_coding"; transcript_name "Mbd1-201"; transcript_source "ensembl"; transcript_biotype "protein_coding"; protein_id "ENSRNOP00000019573"; protein_version "7"; tag "Ensembl_canonical";
18	ENSEMBL114_rn	exon	70153375	70153674	0.429663851225519	+	.	gene_id "ENSRNOG00000024104"; transcript_id "ENSRNOG00000024104_tx_7"; exon_id "18_70153375_70153674_+"; exonnum "12"; txlen "3035";
18	ensembl	exon	70153761	70153898	0	+	.	gene_id "ENSRNOG00000024104"; gene_version "6"; transcript_id "ENSRNOT00000111311"; transcript_version "2"; exon_number "12"; gene_name "Mbd1"; gene_source "ensembl"; gene_biotype "protein_coding"; transcript_name "Mbd1-204"; transcript_source "ensembl"; transcript_biotype "protein_coding"; exon_id "ENSRNOE00000702618"; exon_version "1";
18	ensembl	CDS	70153761	70153898	0	+	0	gene_id "ENSRNOG00000024104"; gene_version "6"; transcript_id "ENSRNOT00000111311"; transcript_version "2"; exon_number "12"; gene_name "Mbd1"; gene_source "ensembl"; gene_biotype "protein_coding"; transcript_name "Mbd1-204"; transcript_source "ensembl"; transcript_biotype "protein_coding"; protein_id "ENSRNOP00000086562"; protein_version "2";
18	ensembl	exon	70153761	70153898	0	+	.	gene_id "ENSRNOG00000024104"; gene_version "6"; transcript_id "ENSRNOT00000102132"; transcript_version "2"; exon_number "12"; gene_name "Mbd1"; gene_source "ensembl"; gene_biotype "protein_coding"; transcript_name "Mbd1-203"; transcript_source "ensembl"; transcript_biotype "protein_coding"; exon_id "ENSRNOE00000702618"; exon_version "1";
18	ensembl	CDS	70153761	70153898	0	+	0	gene_id "ENSRNOG00000024104"; gene_version "6"; transcript_id "ENSRNOT00000102132"; transcript_version "2"; exon_number "12"; gene_name "Mbd1"; gene_source "ensembl"; gene_biotype "protein_coding"; transcript_name "Mbd1-203"; transcript_source "ensembl"; transcript_biotype "protein_coding"; protein_id "ENSRNOP00000078508"; protein_version "2";
18	ensembl	exon	70153761	70153898	0	+	.	gene_id "ENSRNOG00000024104"; gene_version "6"; transcript_id "ENSRNOT00000113558"; transcript_version "2"; exon_number "13"; gene_name "Mbd1"; gene_source "ensembl"; gene_biotype "protein_coding"; transcript_name "Mbd1-205"; transcript_source "ensembl"; transcript_biotype "protein_coding"; exon_id "ENSRNOE00000702618"; exon_version "1";
18	ensembl	CDS	70153761	70153898	0	+	0	gene_id "ENSRNOG00000024104"; gene_version "6"; transcript_id "ENSRNOT00000113558"; transcript_version "2"; exon_number "13"; gene_name "Mbd1"; gene_source "ensembl"; gene_biotype "protein_coding"; transcript_name "Mbd1-205"; transcript_source "ensembl"; transcript_biotype "protein_coding"; protein_id "ENSRNOP00000097211"; protein_version "2";
18	ensembl	exon	70153761	70153898	0	+	.	gene_id "ENSRNOG00000024104"; gene_version "6"; transcript_id "ENSRNOT00000032202"; transcript_version "6"; exon_number "13"; gene_name "Mbd1"; gene_source "ensembl"; gene_biotype "protein_coding"; transcript_name "Mbd1-202"; transcript_source "ensembl"; transcript_biotype "protein_coding"; exon_id "ENSRNOE00000702618"; exon_version "1";
18	ensembl	CDS	70153761	70153898	0	+	0	gene_id "ENSRNOG00000024104"; gene_version "6"; transcript_id "ENSRNOT00000032202"; transcript_version "6"; exon_number "13"; gene_name "Mbd1"; gene_source "ensembl"; gene_biotype "protein_coding"; transcript_name "Mbd1-202"; transcript_source "ensembl"; transcript_biotype "protein_coding"; protein_id "ENSRNOP00000037640"; protein_version "5";
18	ensembl	exon	70153761	70153898	0	+	.	gene_id "ENSRNOG00000024104"; gene_version "6"; transcript_id "ENSRNOT00000019573"; transcript_version "9"; exon_number "13"; gene_name "Mbd1"; gene_source "ensembl"; gene_biotype "protein_coding"; transcript_name "Mbd1-201"; transcript_source "ensembl"; transcript_biotype "protein_coding"; exon_id "ENSRNOE00000702618"; exon_version "1"; tag "Ensembl_canonical";
18	ensembl	CDS	70153761	70153898	0	+	0	gene_id "ENSRNOG00000024104"; gene_version "6"; transcript_id "ENSRNOT00000019573"; transcript_version "9"; exon_number "13"; gene_name "Mbd1"; gene_source "ensembl"; gene_biotype "protein_coding"; transcript_name "Mbd1-201"; transcript_source "ensembl"; transcript_biotype "protein_coding"; protein_id "ENSRNOP00000019573"; protein_version "7"; tag "Ensembl_canonical";
18	ENSEMBL114_rn	exon	70153761	70153898	0.429663851225519	+	.	gene_id "ENSRNOG00000024104"; transcript_id "ENSRNOG00000024104_tx_7"; exon_id "18_70153761_70153898_+"; exonnum "13"; txlen "3035";
18	ensembl	exon	70154230	70154361	0	+	.	gene_id "ENSRNOG00000024104"; gene_version "6"; transcript_id "ENSRNOT00000111311"; transcript_version "2"; exon_number "13"; gene_name "Mbd1"; gene_source "ensembl"; gene_biotype "protein_coding"; transcript_name "Mbd1-204"; transcript_source "ensembl"; transcript_biotype "protein_coding"; exon_id "ENSRNOE00000729441"; exon_version "1";
18	ensembl	CDS	70154230	70154361	0	+	0	gene_id "ENSRNOG00000024104"; gene_version "6"; transcript_id "ENSRNOT00000111311"; transcript_version "2"; exon_number "13"; gene_name "Mbd1"; gene_source "ensembl"; gene_biotype "protein_coding"; transcript_name "Mbd1-204"; transcript_source "ensembl"; transcript_biotype "protein_coding"; protein_id "ENSRNOP00000086562"; protein_version "2";
18	ensembl	exon	70154230	70154361	0	+	.	gene_id "ENSRNOG00000024104"; gene_version "6"; transcript_id "ENSRNOT00000102132"; transcript_version "2"; exon_number "13"; gene_name "Mbd1"; gene_source "ensembl"; gene_biotype "protein_coding"; transcript_name "Mbd1-203"; transcript_source "ensembl"; transcript_biotype "protein_coding"; exon_id "ENSRNOE00000729441"; exon_version "1";
18	ensembl	CDS	70154230	70154361	0	+	0	gene_id "ENSRNOG00000024104"; gene_version "6"; transcript_id "ENSRNOT00000102132"; transcript_version "2"; exon_number "13"; gene_name "Mbd1"; gene_source "ensembl"; gene_biotype "protein_coding"; transcript_name "Mbd1-203"; transcript_source "ensembl"; transcript_biotype "protein_coding"; protein_id "ENSRNOP00000078508"; protein_version "2";
18	ensembl	exon	70154230	70154361	0	+	.	gene_id "ENSRNOG00000024104"; gene_version "6"; transcript_id "ENSRNOT00000113558"; transcript_version "2"; exon_number "14"; gene_name "Mbd1"; gene_source "ensembl"; gene_biotype "protein_coding"; transcript_name "Mbd1-205"; transcript_source "ensembl"; transcript_biotype "protein_coding"; exon_id "ENSRNOE00000729441"; exon_version "1";
18	ensembl	CDS	70154230	70154361	0	+	0	gene_id "ENSRNOG00000024104"; gene_version "6"; transcript_id "ENSRNOT00000113558"; transcript_version "2"; exon_number "14"; gene_name "Mbd1"; gene_source "ensembl"; gene_biotype "protein_coding"; transcript_name "Mbd1-205"; transcript_source "ensembl"; transcript_biotype "protein_coding"; protein_id "ENSRNOP00000097211"; protein_version "2";
18	ensembl	exon	70154230	70154361	0	+	.	gene_id "ENSRNOG00000024104"; gene_version "6"; transcript_id "ENSRNOT00000032202"; transcript_version "6"; exon_number "14"; gene_name "Mbd1"; gene_source "ensembl"; gene_biotype "protein_coding"; transcript_name "Mbd1-202"; transcript_source "ensembl"; transcript_biotype "protein_coding"; exon_id "ENSRNOE00000729441"; exon_version "1";
18	ensembl	CDS	70154230	70154361	0	+	0	gene_id "ENSRNOG00000024104"; gene_version "6"; transcript_id "ENSRNOT00000032202"; transcript_version "6"; exon_number "14"; gene_name "Mbd1"; gene_source "ensembl"; gene_biotype "protein_coding"; transcript_name "Mbd1-202"; transcript_source "ensembl"; transcript_biotype "protein_coding"; protein_id "ENSRNOP00000037640"; protein_version "5";
18	ensembl	exon	70154230	70154361	0	+	.	gene_id "ENSRNOG00000024104"; gene_version "6"; transcript_id "ENSRNOT00000019573"; transcript_version "9"; exon_number "14"; gene_name "Mbd1"; gene_source "ensembl"; gene_biotype "protein_coding"; transcript_name "Mbd1-201"; transcript_source "ensembl"; transcript_biotype "protein_coding"; exon_id "ENSRNOE00000729441"; exon_version "1"; tag "Ensembl_canonical";
18	ensembl	CDS	70154230	70154361	0	+	0	gene_id "ENSRNOG00000024104"; gene_version "6"; transcript_id "ENSRNOT00000019573"; transcript_version "9"; exon_number "14"; gene_name "Mbd1"; gene_source "ensembl"; gene_biotype "protein_coding"; transcript_name "Mbd1-201"; transcript_source "ensembl"; transcript_biotype "protein_coding"; protein_id "ENSRNOP00000019573"; protein_version "7"; tag "Ensembl_canonical";
18	ENSEMBL114_rn	exon	70154230	70154361	0.429663851225519	+	.	gene_id "ENSRNOG00000024104"; transcript_id "ENSRNOG00000024104_tx_7"; exon_id "18_70154230_70154361_+"; exonnum "14"; txlen "3035";
18	ensembl	exon	70154449	70154510	0	+	.	gene_id "ENSRNOG00000024104"; gene_version "6"; transcript_id "ENSRNOT00000111311"; transcript_version "2"; exon_number "14"; gene_name "Mbd1"; gene_source "ensembl"; gene_biotype "protein_coding"; transcript_name "Mbd1-204"; transcript_source "ensembl"; transcript_biotype "protein_coding"; exon_id "ENSRNOE00000758686"; exon_version "1";
18	ensembl	CDS	70154449	70154510	0	+	0	gene_id "ENSRNOG00000024104"; gene_version "6"; transcript_id "ENSRNOT00000111311"; transcript_version "2"; exon_number "14"; gene_name "Mbd1"; gene_source "ensembl"; gene_biotype "protein_coding"; transcript_name "Mbd1-204"; transcript_source "ensembl"; transcript_biotype "protein_coding"; protein_id "ENSRNOP00000086562"; protein_version "2";
18	ensembl	exon	70154449	70154510	0	+	.	gene_id "ENSRNOG00000024104"; gene_version "6"; transcript_id "ENSRNOT00000102132"; transcript_version "2"; exon_number "14"; gene_name "Mbd1"; gene_source "ensembl"; gene_biotype "protein_coding"; transcript_name "Mbd1-203"; transcript_source "ensembl"; transcript_biotype "protein_coding"; exon_id "ENSRNOE00000758686"; exon_version "1";
18	ensembl	CDS	70154449	70154510	0	+	0	gene_id "ENSRNOG00000024104"; gene_version "6"; transcript_id "ENSRNOT00000102132"; transcript_version "2"; exon_number "14"; gene_name "Mbd1"; gene_source "ensembl"; gene_biotype "protein_coding"; transcript_name "Mbd1-203"; transcript_source "ensembl"; transcript_biotype "protein_coding"; protein_id "ENSRNOP00000078508"; protein_version "2";
18	ensembl	exon	70154449	70154510	0	+	.	gene_id "ENSRNOG00000024104"; gene_version "6"; transcript_id "ENSRNOT00000113558"; transcript_version "2"; exon_number "15"; gene_name "Mbd1"; gene_source "ensembl"; gene_biotype "protein_coding"; transcript_name "Mbd1-205"; transcript_source "ensembl"; transcript_biotype "protein_coding"; exon_id "ENSRNOE00000758686"; exon_version "1";
18	ensembl	CDS	70154449	70154510	0	+	0	gene_id "ENSRNOG00000024104"; gene_version "6"; transcript_id "ENSRNOT00000113558"; transcript_version "2"; exon_number "15"; gene_name "Mbd1"; gene_source "ensembl"; gene_biotype "protein_coding"; transcript_name "Mbd1-205"; transcript_source "ensembl"; transcript_biotype "protein_coding"; protein_id "ENSRNOP00000097211"; protein_version "2";
18	ensembl	exon	70154449	70154510	0	+	.	gene_id "ENSRNOG00000024104"; gene_version "6"; transcript_id "ENSRNOT00000032202"; transcript_version "6"; exon_number "15"; gene_name "Mbd1"; gene_source "ensembl"; gene_biotype "protein_coding"; transcript_name "Mbd1-202"; transcript_source "ensembl"; transcript_biotype "protein_coding"; exon_id "ENSRNOE00000758686"; exon_version "1";
18	ensembl	CDS	70154449	70154510	0	+	0	gene_id "ENSRNOG00000024104"; gene_version "6"; transcript_id "ENSRNOT00000032202"; transcript_version "6"; exon_number "15"; gene_name "Mbd1"; gene_source "ensembl"; gene_biotype "protein_coding"; transcript_name "Mbd1-202"; transcript_source "ensembl"; transcript_biotype "protein_coding"; protein_id "ENSRNOP00000037640"; protein_version "5";
18	ensembl	exon	70154449	70154510	0	+	.	gene_id "ENSRNOG00000024104"; gene_version "6"; transcript_id "ENSRNOT00000019573"; transcript_version "9"; exon_number "15"; gene_name "Mbd1"; gene_source "ensembl"; gene_biotype "protein_coding"; transcript_name "Mbd1-201"; transcript_source "ensembl"; transcript_biotype "protein_coding"; exon_id "ENSRNOE00000758686"; exon_version "1"; tag "Ensembl_canonical";
18	ensembl	CDS	70154449	70154510	0	+	0	gene_id "ENSRNOG00000024104"; gene_version "6"; transcript_id "ENSRNOT00000019573"; transcript_version "9"; exon_number "15"; gene_name "Mbd1"; gene_source "ensembl"; gene_biotype "protein_coding"; transcript_name "Mbd1-201"; transcript_source "ensembl"; transcript_biotype "protein_coding"; protein_id "ENSRNOP00000019573"; protein_version "7"; tag "Ensembl_canonical";
18	ENSEMBL114_rn	exon	70154449	70154510	0.429663851225519	+	.	gene_id "ENSRNOG00000024104"; transcript_id "ENSRNOG00000024104_tx_7"; exon_id "18_70154449_70154510_+"; exonnum "15"; txlen "3035";
18	ensembl	CDS	70155741	70155777	0	+	1	gene_id "ENSRNOG00000024104"; gene_version "6"; transcript_id "ENSRNOT00000111311"; transcript_version "2"; exon_number "15"; gene_name "Mbd1"; gene_source "ensembl"; gene_biotype "protein_coding"; transcript_name "Mbd1-204"; transcript_source "ensembl"; transcript_biotype "protein_coding"; protein_id "ENSRNOP00000086562"; protein_version "2";
18	ensembl	CDS	70155741	70155777	0	+	1	gene_id "ENSRNOG00000024104"; gene_version "6"; transcript_id "ENSRNOT00000102132"; transcript_version "2"; exon_number "15"; gene_name "Mbd1"; gene_source "ensembl"; gene_biotype "protein_coding"; transcript_name "Mbd1-203"; transcript_source "ensembl"; transcript_biotype "protein_coding"; protein_id "ENSRNOP00000078508"; protein_version "2";
18	ensembl	CDS	70155741	70155777	0	+	1	gene_id "ENSRNOG00000024104"; gene_version "6"; transcript_id "ENSRNOT00000113558"; transcript_version "2"; exon_number "16"; gene_name "Mbd1"; gene_source "ensembl"; gene_biotype "protein_coding"; transcript_name "Mbd1-205"; transcript_source "ensembl"; transcript_biotype "protein_coding"; protein_id "ENSRNOP00000097211"; protein_version "2";
18	ensembl	exon	70155741	70157585	0	+	.	gene_id "ENSRNOG00000024104"; gene_version "6"; transcript_id "ENSRNOT00000102132"; transcript_version "2"; exon_number "15"; gene_name "Mbd1"; gene_source "ensembl"; gene_biotype "protein_coding"; transcript_name "Mbd1-203"; transcript_source "ensembl"; transcript_biotype "protein_coding"; exon_id "ENSRNOE00000608899"; exon_version "2";
18	ensembl	exon	70155741	70157585	0	+	.	gene_id "ENSRNOG00000024104"; gene_version "6"; transcript_id "ENSRNOT00000113558"; transcript_version "2"; exon_number "16"; gene_name "Mbd1"; gene_source "ensembl"; gene_biotype "protein_coding"; transcript_name "Mbd1-205"; transcript_source "ensembl"; transcript_biotype "protein_coding"; exon_id "ENSRNOE00000608899"; exon_version "2";
18	ensembl	exon	70155741	70158241	0	+	.	gene_id "ENSRNOG00000024104"; gene_version "6"; transcript_id "ENSRNOT00000111311"; transcript_version "2"; exon_number "15"; gene_name "Mbd1"; gene_source "ensembl"; gene_biotype "protein_coding"; transcript_name "Mbd1-204"; transcript_source "ensembl"; transcript_biotype "protein_coding"; exon_id "ENSRNOE00000615425"; exon_version "2";
18	ensembl	stop_codon	70155778	70155780	0	+	0	gene_id "ENSRNOG00000024104"; gene_version "6"; transcript_id "ENSRNOT00000111311"; transcript_version "2"; exon_number "15"; gene_name "Mbd1"; gene_source "ensembl"; gene_biotype "protein_coding"; transcript_name "Mbd1-204"; transcript_source "ensembl"; transcript_biotype "protein_coding";
18	ensembl	stop_codon	70155778	70155780	0	+	0	gene_id "ENSRNOG00000024104"; gene_version "6"; transcript_id "ENSRNOT00000102132"; transcript_version "2"; exon_number "15"; gene_name "Mbd1"; gene_source "ensembl"; gene_biotype "protein_coding"; transcript_name "Mbd1-203"; transcript_source "ensembl"; transcript_biotype "protein_coding";
18	ensembl	stop_codon	70155778	70155780	0	+	0	gene_id "ENSRNOG00000024104"; gene_version "6"; transcript_id "ENSRNOT00000113558"; transcript_version "2"; exon_number "16"; gene_name "Mbd1"; gene_source "ensembl"; gene_biotype "protein_coding"; transcript_name "Mbd1-205"; transcript_source "ensembl"; transcript_biotype "protein_coding";
18	ensembl	three_prime_utr	70155781	70157585	0	+	.	gene_id "ENSRNOG00000024104"; gene_version "6"; transcript_id "ENSRNOT00000102132"; transcript_version "2"; gene_name "Mbd1"; gene_source "ensembl"; gene_biotype "protein_coding"; transcript_name "Mbd1-203"; transcript_source "ensembl"; transcript_biotype "protein_coding";
18	ensembl	three_prime_utr	70155781	70157585	0	+	.	gene_id "ENSRNOG00000024104"; gene_version "6"; transcript_id "ENSRNOT00000113558"; transcript_version "2"; gene_name "Mbd1"; gene_source "ensembl"; gene_biotype "protein_coding"; transcript_name "Mbd1-205"; transcript_source "ensembl"; transcript_biotype "protein_coding";
18	ensembl	three_prime_utr	70155781	70158241	0	+	.	gene_id "ENSRNOG00000024104"; gene_version "6"; transcript_id "ENSRNOT00000111311"; transcript_version "2"; gene_name "Mbd1"; gene_source "ensembl"; gene_biotype "protein_coding"; transcript_name "Mbd1-204"; transcript_source "ensembl"; transcript_biotype "protein_coding";
18	sraer114_mid	exon	70157324	70157585	0.429663851225519	+	.	gene_id "ENSRNOG00000024104"; transcript_id "ENSRNOG00000024104_tx_7"; exon_id "18_70157324_70157585_+"; exonnum "16"; txlen "3035";
18	ensembl	CDS	70158915	70158984	0	+	1	gene_id "ENSRNOG00000024104"; gene_version "6"; transcript_id "ENSRNOT00000032202"; transcript_version "6"; exon_number "16"; gene_name "Mbd1"; gene_source "ensembl"; gene_biotype "protein_coding"; transcript_name "Mbd1-202"; transcript_source "ensembl"; transcript_biotype "protein_coding"; protein_id "ENSRNOP00000037640"; protein_version "5";
18	ensembl	CDS	70158915	70158984	0	+	1	gene_id "ENSRNOG00000024104"; gene_version "6"; transcript_id "ENSRNOT00000019573"; transcript_version "9"; exon_number "16"; gene_name "Mbd1"; gene_source "ensembl"; gene_biotype "protein_coding"; transcript_name "Mbd1-201"; transcript_source "ensembl"; transcript_biotype "protein_coding"; protein_id "ENSRNOP00000019573"; protein_version "7"; tag "Ensembl_canonical";
18	ensembl	exon	70158915	70159702	0	+	.	gene_id "ENSRNOG00000024104"; gene_version "6"; transcript_id "ENSRNOT00000032202"; transcript_version "6"; exon_number "16"; gene_name "Mbd1"; gene_source "ensembl"; gene_biotype "protein_coding"; transcript_name "Mbd1-202"; transcript_source "ensembl"; transcript_biotype "protein_coding"; exon_id "ENSRNOE00000210487"; exon_version "4";
18	ENSEMBL114_rn	exon	70158915	70159702	0.429663851225519	+	.	gene_id "ENSRNOG00000024104"; transcript_id "ENSRNOG00000024104_tx_7"; exon_id "18_70158915_70159702_+"; exonnum "17"; txlen "3035";
18	ensembl	exon	70158915	70159703	0	+	.	gene_id "ENSRNOG00000024104"; gene_version "6"; transcript_id "ENSRNOT00000102132"; transcript_version "2"; exon_number "16"; gene_name "Mbd1"; gene_source "ensembl"; gene_biotype "protein_coding"; transcript_name "Mbd1-203"; transcript_source "ensembl"; transcript_biotype "protein_coding"; exon_id "ENSRNOE00000582176"; exon_version "2";
18	ensembl	three_prime_utr	70158915	70159703	0	+	.	gene_id "ENSRNOG00000024104"; gene_version "6"; transcript_id "ENSRNOT00000102132"; transcript_version "2"; gene_name "Mbd1"; gene_source "ensembl"; gene_biotype "protein_coding"; transcript_name "Mbd1-203"; transcript_source "ensembl"; transcript_biotype "protein_coding";
18	ensembl	exon	70158915	70159703	0	+	.	gene_id "ENSRNOG00000024104"; gene_version "6"; transcript_id "ENSRNOT00000113558"; transcript_version "2"; exon_number "17"; gene_name "Mbd1"; gene_source "ensembl"; gene_biotype "protein_coding"; transcript_name "Mbd1-205"; transcript_source "ensembl"; transcript_biotype "protein_coding"; exon_id "ENSRNOE00000582176"; exon_version "2";
18	ensembl	three_prime_utr	70158915	70159703	0	+	.	gene_id "ENSRNOG00000024104"; gene_version "6"; transcript_id "ENSRNOT00000113558"; transcript_version "2"; gene_name "Mbd1"; gene_source "ensembl"; gene_biotype "protein_coding"; transcript_name "Mbd1-205"; transcript_source "ensembl"; transcript_biotype "protein_coding";
18	ensembl	exon	70158915	70159703	0	+	.	gene_id "ENSRNOG00000024104"; gene_version "6"; transcript_id "ENSRNOT00000019573"; transcript_version "9"; exon_number "16"; gene_name "Mbd1"; gene_source "ensembl"; gene_biotype "protein_coding"; transcript_name "Mbd1-201"; transcript_source "ensembl"; transcript_biotype "protein_coding"; exon_id "ENSRNOE00000630436"; exon_version "2"; tag "Ensembl_canonical";
18	ensembl	stop_codon	70158985	70158987	0	+	0	gene_id "ENSRNOG00000024104"; gene_version "6"; transcript_id "ENSRNOT00000032202"; transcript_version "6"; exon_number "16"; gene_name "Mbd1"; gene_source "ensembl"; gene_biotype "protein_coding"; transcript_name "Mbd1-202"; transcript_source "ensembl"; transcript_biotype "protein_coding";
18	ensembl	stop_codon	70158985	70158987	0	+	0	gene_id "ENSRNOG00000024104"; gene_version "6"; transcript_id "ENSRNOT00000019573"; transcript_version "9"; exon_number "16"; gene_name "Mbd1"; gene_source "ensembl"; gene_biotype "protein_coding"; transcript_name "Mbd1-201"; transcript_source "ensembl"; transcript_biotype "protein_coding"; tag "Ensembl_canonical";
18	ensembl	three_prime_utr	70158988	70159702	0	+	.	gene_id "ENSRNOG00000024104"; gene_version "6"; transcript_id "ENSRNOT00000032202"; transcript_version "6"; gene_name "Mbd1"; gene_source "ensembl"; gene_biotype "protein_coding"; transcript_name "Mbd1-202"; transcript_source "ensembl"; transcript_biotype "protein_coding";
18	ensembl	three_prime_utr	70158988	70159703	0	+	.	gene_id "ENSRNOG00000024104"; gene_version "6"; transcript_id "ENSRNOT00000019573"; transcript_version "9"; gene_name "Mbd1"; gene_source "ensembl"; gene_biotype "protein_coding"; transcript_name "Mbd1-201"; transcript_source "ensembl"; transcript_biotype "protein_coding"; tag "Ensembl_canonical";
18	ensembl	five_prime_utr	70159898	70160096	0	+	.	gene_id "ENSRNOG00000014585"; gene_version "9"; transcript_id "ENSRNOT00000097630"; transcript_version "2"; gene_name "Cfap53"; gene_source "ensembl"; gene_biotype "protein_coding"; transcript_name "Cfap53-201"; transcript_source "ensembl"; transcript_biotype "protein_coding"; tag "Ensembl_canonical";
18	ensembl	exon	70159898	70160249	0	+	.	gene_id "ENSRNOG00000014585"; gene_version "9"; transcript_id "ENSRNOT00000097630"; transcript_version "2"; exon_number "1"; gene_name "Cfap53"; gene_source "ensembl"; gene_biotype "protein_coding"; transcript_name "Cfap53-201"; transcript_source "ensembl"; transcript_biotype "protein_coding"; exon_id "ENSRNOE00000705762"; exon_version "1"; tag "Ensembl_canonical";
18	ensembl	gene	70159898	70227540	0	+	.	gene_id "ENSRNOG00000014585"; gene_version "9"; gene_name "Cfap53"; gene_source "ensembl"; gene_biotype "protein_coding";
18	ensembl	transcript	70159898	70227540	0	+	.	gene_id "ENSRNOG00000014585"; gene_version "9"; transcript_id "ENSRNOT00000097630"; transcript_version "2"; gene_name "Cfap53"; gene_source "ensembl"; gene_biotype "protein_coding"; transcript_name "Cfap53-201"; transcript_source "ensembl"; transcript_biotype "protein_coding"; tag "Ensembl_canonical";
18	ensembl	start_codon	70160097	70160099	0	+	0	gene_id "ENSRNOG00000014585"; gene_version "9"; transcript_id "ENSRNOT00000097630"; transcript_version "2"; exon_number "1"; gene_name "Cfap53"; gene_source "ensembl"; gene_biotype "protein_coding"; transcript_name "Cfap53-201"; transcript_source "ensembl"; transcript_biotype "protein_coding"; tag "Ensembl_canonical";
18	ensembl	CDS	70160097	70160249	0	+	0	gene_id "ENSRNOG00000014585"; gene_version "9"; transcript_id "ENSRNOT00000097630"; transcript_version "2"; exon_number "1"; gene_name "Cfap53"; gene_source "ensembl"; gene_biotype "protein_coding"; transcript_name "Cfap53-201"; transcript_source "ensembl"; transcript_biotype "protein_coding"; protein_id "ENSRNOP00000087326"; protein_version "2"; tag "Ensembl_canonical";
18	ensembl	exon	70170133	70170362	0	+	.	gene_id "ENSRNOG00000014585"; gene_version "9"; transcript_id "ENSRNOT00000097630"; transcript_version "2"; exon_number "2"; gene_name "Cfap53"; gene_source "ensembl"; gene_biotype "protein_coding"; transcript_name "Cfap53-201"; transcript_source "ensembl"; transcript_biotype "protein_coding"; exon_id "ENSRNOE00000139562"; exon_version "2"; tag "Ensembl_canonical";
18	ensembl	CDS	70170133	70170362	0	+	0	gene_id "ENSRNOG00000014585"; gene_version "9"; transcript_id "ENSRNOT00000097630"; transcript_version "2"; exon_number "2"; gene_name "Cfap53"; gene_source "ensembl"; gene_biotype "protein_coding"; transcript_name "Cfap53-201"; transcript_source "ensembl"; transcript_biotype "protein_coding"; protein_id "ENSRNOP00000087326"; protein_version "2"; tag "Ensembl_canonical";
18	ensembl	exon	70170944	70171117	0	+	.	gene_id "ENSRNOG00000014585"; gene_version "9"; transcript_id "ENSRNOT00000097630"; transcript_version "2"; exon_number "3"; gene_name "Cfap53"; gene_source "ensembl"; gene_biotype "protein_coding"; transcript_name "Cfap53-201"; transcript_source "ensembl"; transcript_biotype "protein_coding"; exon_id "ENSRNOE00000139604"; exon_version "1"; tag "Ensembl_canonical";
18	ensembl	CDS	70170944	70171117	0	+	1	gene_id "ENSRNOG00000014585"; gene_version "9"; transcript_id "ENSRNOT00000097630"; transcript_version "2"; exon_number "3"; gene_name "Cfap53"; gene_source "ensembl"; gene_biotype "protein_coding"; transcript_name "Cfap53-201"; transcript_source "ensembl"; transcript_biotype "protein_coding"; protein_id "ENSRNOP00000087326"; protein_version "2"; tag "Ensembl_canonical";
18	ensembl	exon	70175029	70175332	0	+	.	gene_id "ENSRNOG00000014585"; gene_version "9"; transcript_id "ENSRNOT00000097630"; transcript_version "2"; exon_number "4"; gene_name "Cfap53"; gene_source "ensembl"; gene_biotype "protein_coding"; transcript_name "Cfap53-201"; transcript_source "ensembl"; transcript_biotype "protein_coding"; exon_id "ENSRNOE00000139655"; exon_version "1"; tag "Ensembl_canonical";
18	ensembl	CDS	70175029	70175332	0	+	1	gene_id "ENSRNOG00000014585"; gene_version "9"; transcript_id "ENSRNOT00000097630"; transcript_version "2"; exon_number "4"; gene_name "Cfap53"; gene_source "ensembl"; gene_biotype "protein_coding"; transcript_name "Cfap53-201"; transcript_source "ensembl"; transcript_biotype "protein_coding"; protein_id "ENSRNOP00000087326"; protein_version "2"; tag "Ensembl_canonical";
18	ensembl	exon	70175815	70176033	0	+	.	gene_id "ENSRNOG00000014585"; gene_version "9"; transcript_id "ENSRNOT00000097630"; transcript_version "2"; exon_number "5"; gene_name "Cfap53"; gene_source "ensembl"; gene_biotype "protein_coding"; transcript_name "Cfap53-201"; transcript_source "ensembl"; transcript_biotype "protein_coding"; exon_id "ENSRNOE00000139692"; exon_version "1"; tag "Ensembl_canonical";
18	ensembl	CDS	70175815	70176033	0	+	0	gene_id "ENSRNOG00000014585"; gene_version "9"; transcript_id "ENSRNOT00000097630"; transcript_version "2"; exon_number "5"; gene_name "Cfap53"; gene_source "ensembl"; gene_biotype "protein_coding"; transcript_name "Cfap53-201"; transcript_source "ensembl"; transcript_biotype "protein_coding"; protein_id "ENSRNOP00000087326"; protein_version "2"; tag "Ensembl_canonical";
18	ensembl	exon	70177034	70177250	0	+	.	gene_id "ENSRNOG00000014585"; gene_version "9"; transcript_id "ENSRNOT00000097630"; transcript_version "2"; exon_number "6"; gene_name "Cfap53"; gene_source "ensembl"; gene_biotype "protein_coding"; transcript_name "Cfap53-201"; transcript_source "ensembl"; transcript_biotype "protein_coding"; exon_id "ENSRNOE00000139747"; exon_version "1"; tag "Ensembl_canonical";
18	ensembl	CDS	70177034	70177250	0	+	0	gene_id "ENSRNOG00000014585"; gene_version "9"; transcript_id "ENSRNOT00000097630"; transcript_version "2"; exon_number "6"; gene_name "Cfap53"; gene_source "ensembl"; gene_biotype "protein_coding"; transcript_name "Cfap53-201"; transcript_source "ensembl"; transcript_biotype "protein_coding"; protein_id "ENSRNOP00000087326"; protein_version "2"; tag "Ensembl_canonical";
18	sraer114_es	exon	70198113	70198327	3.38526570725867	+	.	gene_id "ENSRNOG00000014585"; transcript_id "ENSRNOG00000014585_tx_2"; exon_id "18_70198113_70198327_+"; exonnum "1"; txlen "770";
18	ensembl	exon	70204121	70204223	0	+	.	gene_id "ENSRNOG00000014585"; gene_version "9"; transcript_id "ENSRNOT00000097630"; transcript_version "2"; exon_number "7"; gene_name "Cfap53"; gene_source "ensembl"; gene_biotype "protein_coding"; transcript_name "Cfap53-201"; transcript_source "ensembl"; transcript_biotype "protein_coding"; exon_id "ENSRNOE00000139791"; exon_version "1"; tag "Ensembl_canonical";
18	ensembl	CDS	70204121	70204223	0	+	2	gene_id "ENSRNOG00000014585"; gene_version "9"; transcript_id "ENSRNOT00000097630"; transcript_version "2"; exon_number "7"; gene_name "Cfap53"; gene_source "ensembl"; gene_biotype "protein_coding"; transcript_name "Cfap53-201"; transcript_source "ensembl"; transcript_biotype "protein_coding"; protein_id "ENSRNOP00000087326"; protein_version "2"; tag "Ensembl_canonical";
18	ENSEMBL114_rn	exon	70204121	70204223	3.38526570725867	+	.	gene_id "ENSRNOG00000014585"; transcript_id "ENSRNOG00000014585_tx_2"; exon_id "18_70204121_70204223_+"; exonnum "2"; txlen "770";
18	sraer114_es	exon	70214597	70214690	2.34451123453641	+	.	gene_id "ENSRNOG00000014585"; transcript_id "ENSRNOG00000014585_tx_3"; exon_id "18_70214597_70214690_+"; exonnum "1"; txlen "546";
18	ensembl	CDS	70227089	70227314	0	+	1	gene_id "ENSRNOG00000014585"; gene_version "9"; transcript_id "ENSRNOT00000097630"; transcript_version "2"; exon_number "8"; gene_name "Cfap53"; gene_source "ensembl"; gene_biotype "protein_coding"; transcript_name "Cfap53-201"; transcript_source "ensembl"; transcript_biotype "protein_coding"; protein_id "ENSRNOP00000087326"; protein_version "2"; tag "Ensembl_canonical";
18	ensembl	exon	70227089	70227540	0	+	.	gene_id "ENSRNOG00000014585"; gene_version "9"; transcript_id "ENSRNOT00000097630"; transcript_version "2"; exon_number "8"; gene_name "Cfap53"; gene_source "ensembl"; gene_biotype "protein_coding"; transcript_name "Cfap53-201"; transcript_source "ensembl"; transcript_biotype "protein_coding"; exon_id "ENSRNOE00000645207"; exon_version "2"; tag "Ensembl_canonical";
18	ENSEMBL114_rn	exon	70227089	70227540	3.38526570725867	+	.	gene_id "ENSRNOG00000014585"; transcript_id "ENSRNOG00000014585_tx_2"; exon_id "18_70227089_70227540_+"; exonnum "3"; txlen "770";
18	ENSEMBL114_rn	exon	70227089	70227540	2.34451123453641	+	.	gene_id "ENSRNOG00000014585"; transcript_id "ENSRNOG00000014585_tx_3"; exon_id "18_70227089_70227540_+"; exonnum "2"; txlen "546";
18	ensembl	stop_codon	70227315	70227317	0	+	0	gene_id "ENSRNOG00000014585"; gene_version "9"; transcript_id "ENSRNOT00000097630"; transcript_version "2"; exon_number "8"; gene_name "Cfap53"; gene_source "ensembl"; gene_biotype "protein_coding"; transcript_name "Cfap53-201"; transcript_source "ensembl"; transcript_biotype "protein_coding"; tag "Ensembl_canonical";
18	ensembl	three_prime_utr	70227318	70227540	0	+	.	gene_id "ENSRNOG00000014585"; gene_version "9"; transcript_id "ENSRNOT00000097630"; transcript_version "2"; gene_name "Cfap53"; gene_source "ensembl"; gene_biotype "protein_coding"; transcript_name "Cfap53-201"; transcript_source "ensembl"; transcript_biotype "protein_coding"; tag "Ensembl_canonical";
18	sraer114_es	exon	70236605	70236655	0.00423317919433788	+	.	gene_id "ENSRNOG00000078345"; transcript_id "ENSRNOG00000078345_tx_2"; exon_id "18_70236605_70236655_+"; exonnum "1"; txlen "1905";
18	ensembl	five_prime_utr	70236809	70237007	0	+	.	gene_id "ENSRNOG00000078345"; gene_version "1"; transcript_id "ENSRNOT00000155927"; transcript_version "1"; gene_source "ensembl"; gene_biotype "protein_coding"; transcript_source "ensembl"; transcript_biotype "protein_coding"; tag "Ensembl_canonical";
18	ensembl	exon	70236809	70237329	0	+	.	gene_id "ENSRNOG00000078345"; gene_version "1"; transcript_id "ENSRNOT00000155927"; transcript_version "1"; exon_number "1"; gene_source "ensembl"; gene_biotype "protein_coding"; transcript_source "ensembl"; transcript_biotype "protein_coding"; exon_id "ENSRNOE00000731840"; exon_version "1"; tag "Ensembl_canonical";
18	ENSEMBL114_rn	exon	70236809	70237329	0.712216209713506	+	.	gene_id "ENSRNOG00000078345"; transcript_id "ENSRNOG00000078345_tx_1"; exon_id "18_70236809_70237329_+"; exonnum "1"; txlen "2296";
18	ensembl	gene	70236809	70239139	0	+	.	gene_id "ENSRNOG00000078345"; gene_version "1"; gene_source "ensembl"; gene_biotype "protein_coding";
18	ensembl	transcript	70236809	70239139	0	+	.	gene_id "ENSRNOG00000078345"; gene_version "1"; transcript_id "ENSRNOT00000155927"; transcript_version "1"; gene_source "ensembl"; gene_biotype "protein_coding"; transcript_source "ensembl"; transcript_biotype "protein_coding"; tag "Ensembl_canonical";
18	ensembl	start_codon	70237008	70237010	0	+	0	gene_id "ENSRNOG00000078345"; gene_version "1"; transcript_id "ENSRNOT00000155927"; transcript_version "1"; exon_number "1"; gene_source "ensembl"; gene_biotype "protein_coding"; transcript_source "ensembl"; transcript_biotype "protein_coding"; tag "Ensembl_canonical";
18	ensembl	CDS	70237008	70237329	0	+	0	gene_id "ENSRNOG00000078345"; gene_version "1"; transcript_id "ENSRNOT00000155927"; transcript_version "1"; exon_number "1"; gene_source "ensembl"; gene_biotype "protein_coding"; transcript_source "ensembl"; transcript_biotype "protein_coding"; protein_id "ENSRNOP00000111218"; protein_version "1"; tag "Ensembl_canonical";
18	sraer114_mid	exon	70237378	70237456	0.00423317919433788	+	.	gene_id "ENSRNOG00000078345"; transcript_id "ENSRNOG00000078345_tx_2"; exon_id "18_70237378_70237456_+"; exonnum "2"; txlen "1905";
18	sraer114_ss	exon	70237802	70239576	0.712216209713506	+	.	gene_id "ENSRNOG00000078345"; transcript_id "ENSRNOG00000078345_tx_1"; exon_id "18_70237802_70239576_+"; exonnum "2"; txlen "2296";
18	sraer114_ss	exon	70237802	70239576	0.00423317919433788	+	.	gene_id "ENSRNOG00000078345"; transcript_id "ENSRNOG00000078345_tx_2"; exon_id "18_70237802_70239576_+"; exonnum "3"; txlen "1905";
18	ensembl	CDS	70237813	70238135	0	+	2	gene_id "ENSRNOG00000078345"; gene_version "1"; transcript_id "ENSRNOT00000155927"; transcript_version "1"; exon_number "2"; gene_source "ensembl"; gene_biotype "protein_coding"; transcript_source "ensembl"; transcript_biotype "protein_coding"; protein_id "ENSRNOP00000111218"; protein_version "1"; tag "Ensembl_canonical";
18	ensembl	exon	70237813	70239139	0	+	.	gene_id "ENSRNOG00000078345"; gene_version "1"; transcript_id "ENSRNOT00000155927"; transcript_version "1"; exon_number "2"; gene_source "ensembl"; gene_biotype "protein_coding"; transcript_source "ensembl"; transcript_biotype "protein_coding"; exon_id "ENSRNOE00000686116"; exon_version "1"; tag "Ensembl_canonical";
18	ensembl	stop_codon	70238136	70238138	0	+	0	gene_id "ENSRNOG00000078345"; gene_version "1"; transcript_id "ENSRNOT00000155927"; transcript_version "1"; exon_number "2"; gene_source "ensembl"; gene_biotype "protein_coding"; transcript_source "ensembl"; transcript_biotype "protein_coding"; tag "Ensembl_canonical";
18	ensembl	three_prime_utr	70238139	70239139	0	+	.	gene_id "ENSRNOG00000078345"; gene_version "1"; transcript_id "ENSRNOT00000155927"; transcript_version "1"; gene_source "ensembl"; gene_biotype "protein_coding"; transcript_source "ensembl"; transcript_biotype "protein_coding"; tag "Ensembl_canonical";
18	ensembl	gene	70260920	70261046	0	+	.	gene_id "ENSRNOG00000060097"; gene_version "3"; gene_name "LOC120098365"; gene_source "ensembl"; gene_biotype "snoRNA";
18	ensembl	transcript	70260920	70261046	0	+	.	gene_id "ENSRNOG00000060097"; gene_version "3"; transcript_id "ENSRNOT00000091851"; transcript_version "3"; gene_name "LOC120098365"; gene_source "ensembl"; gene_biotype "snoRNA"; transcript_name "LOC120098365-201"; transcript_source "ensembl"; transcript_biotype "snoRNA"; tag "Ensembl_canonical";
18	ensembl	exon	70260920	70261046	0	+	.	gene_id "ENSRNOG00000060097"; gene_version "3"; transcript_id "ENSRNOT00000091851"; transcript_version "3"; exon_number "1"; gene_name "LOC120098365"; gene_source "ensembl"; gene_biotype "snoRNA"; transcript_name "LOC120098365-201"; transcript_source "ensembl"; transcript_biotype "snoRNA"; exon_id "ENSRNOE00000550905"; exon_version "1"; tag "Ensembl_canonical";
18	sraer114_es	exon	70287276	70287458	0.0731254054841128	+	.	gene_id "sraer114_gene_32399"; transcript_id "sraer114_gene_32399_tx_1"; exon_id "18_70287276_70287458_+"; exonnum "1"; txlen "1066";
18	sraer114_ss	exon	70289505	70290387	0.0731254054841128	+	.	gene_id "sraer114_gene_32399"; transcript_id "sraer114_gene_32399_tx_1"; exon_id "18_70289505_70290387_+"; exonnum "2"; txlen "1066";
18	ensembl	five_prime_utr	70311990	70312054	0	+	.	gene_id "ENSRNOG00000014104"; gene_version "9"; transcript_id "ENSRNOT00000096247"; transcript_version "2"; gene_name "Myo5b"; gene_source "ensembl"; gene_biotype "protein_coding"; transcript_name "Myo5b-205"; transcript_source "ensembl"; transcript_biotype "protein_coding";
18	ensembl	exon	70311990	70312171	0	+	.	gene_id "ENSRNOG00000014104"; gene_version "9"; transcript_id "ENSRNOT00000096247"; transcript_version "2"; exon_number "1"; gene_name "Myo5b"; gene_source "ensembl"; gene_biotype "protein_coding"; transcript_name "Myo5b-205"; transcript_source "ensembl"; transcript_biotype "protein_coding"; exon_id "ENSRNOE00000798557"; exon_version "1";
18	ensembl	transcript	70311990	70613915	0	+	.	gene_id "ENSRNOG00000014104"; gene_version "9"; transcript_id "ENSRNOT00000096247"; transcript_version "2"; gene_name "Myo5b"; gene_source "ensembl"; gene_biotype "protein_coding"; transcript_name "Myo5b-205"; transcript_source "ensembl"; transcript_biotype "protein_coding";
18	ensembl	gene	70311990	70613918	0	+	.	gene_id "ENSRNOG00000014104"; gene_version "9"; gene_name "Myo5b"; gene_source "ensembl"; gene_biotype "protein_coding";
18	ensembl	start_codon	70312055	70312057	0	+	0	gene_id "ENSRNOG00000014104"; gene_version "9"; transcript_id "ENSRNOT00000096247"; transcript_version "2"; exon_number "1"; gene_name "Myo5b"; gene_source "ensembl"; gene_biotype "protein_coding"; transcript_name "Myo5b-205"; transcript_source "ensembl"; transcript_biotype "protein_coding";
18	ensembl	CDS	70312055	70312171	0	+	0	gene_id "ENSRNOG00000014104"; gene_version "9"; transcript_id "ENSRNOT00000096247"; transcript_version "2"; exon_number "1"; gene_name "Myo5b"; gene_source "ensembl"; gene_biotype "protein_coding"; transcript_name "Myo5b-205"; transcript_source "ensembl"; transcript_biotype "protein_coding"; protein_id "ENSRNOP00000079126"; protein_version "2";
18	ensembl	exon	70312181	70312205	0	+	.	gene_id "ENSRNOG00000014104"; gene_version "9"; transcript_id "ENSRNOT00000154755"; transcript_version "1"; exon_number "1"; gene_name "Myo5b"; gene_source "ensembl"; gene_biotype "protein_coding"; transcript_name "Myo5b-208"; transcript_source "ensembl"; transcript_biotype "protein_coding"; exon_id "ENSRNOE00000673478"; exon_version "1"; tag "Ensembl_canonical";
18	ensembl	five_prime_utr	70312181	70312205	0	+	.	gene_id "ENSRNOG00000014104"; gene_version "9"; transcript_id "ENSRNOT00000154755"; transcript_version "1"; gene_name "Myo5b"; gene_source "ensembl"; gene_biotype "protein_coding"; transcript_name "Myo5b-208"; transcript_source "ensembl"; transcript_biotype "protein_coding"; tag "Ensembl_canonical";
18	ensembl	transcript	70312181	70613915	0	+	.	gene_id "ENSRNOG00000014104"; gene_version "9"; transcript_id "ENSRNOT00000154755"; transcript_version "1"; gene_name "Myo5b"; gene_source "ensembl"; gene_biotype "protein_coding"; transcript_name "Myo5b-208"; transcript_source "ensembl"; transcript_biotype "protein_coding"; tag "Ensembl_canonical";
18	ensembl	five_prime_utr	70313582	70313587	0	+	.	gene_id "ENSRNOG00000014104"; gene_version "9"; transcript_id "ENSRNOT00000154755"; transcript_version "1"; gene_name "Myo5b"; gene_source "ensembl"; gene_biotype "protein_coding"; transcript_name "Myo5b-208"; transcript_source "ensembl"; transcript_biotype "protein_coding"; tag "Ensembl_canonical";
18	ensembl	exon	70313582	70314172	0	+	.	gene_id "ENSRNOG00000014104"; gene_version "9"; transcript_id "ENSRNOT00000154755"; transcript_version "1"; exon_number "2"; gene_name "Myo5b"; gene_source "ensembl"; gene_biotype "protein_coding"; transcript_name "Myo5b-208"; transcript_source "ensembl"; transcript_biotype "protein_coding"; exon_id "ENSRNOE00000766322"; exon_version "1"; tag "Ensembl_canonical";
18	ENSEMBL114_rn	exon	70313582	70314172	0.0478524950138505	+	.	gene_id "ENSRNOG00000014104"; transcript_id "ENSRNOG00000014104_tx_17"; exon_id "18_70313582_70314172_+"; exonnum "1"; txlen "6563";
18	ensembl	start_codon	70313588	70313590	0	+	0	gene_id "ENSRNOG00000014104"; gene_version "9"; transcript_id "ENSRNOT00000154755"; transcript_version "1"; exon_number "2"; gene_name "Myo5b"; gene_source "ensembl"; gene_biotype "protein_coding"; transcript_name "Myo5b-208"; transcript_source "ensembl"; transcript_biotype "protein_coding"; tag "Ensembl_canonical";
18	ensembl	CDS	70313588	70314172	0	+	0	gene_id "ENSRNOG00000014104"; gene_version "9"; transcript_id "ENSRNOT00000154755"; transcript_version "1"; exon_number "2"; gene_name "Myo5b"; gene_source "ensembl"; gene_biotype "protein_coding"; transcript_name "Myo5b-208"; transcript_source "ensembl"; transcript_biotype "protein_coding"; protein_id "ENSRNOP00000105443"; protein_version "1"; tag "Ensembl_canonical";
18	ensembl	five_prime_utr	70313976	70314145	0	+	.	gene_id "ENSRNOG00000014104"; gene_version "9"; transcript_id "ENSRNOT00000019512"; transcript_version "8"; gene_name "Myo5b"; gene_source "ensembl"; gene_biotype "protein_coding"; transcript_name "Myo5b-201"; transcript_source "ensembl"; transcript_biotype "protein_coding";
18	ensembl	five_prime_utr	70313976	70314145	0	+	.	gene_id "ENSRNOG00000014104"; gene_version "9"; transcript_id "ENSRNOT00000087959"; transcript_version "3"; gene_name "Myo5b"; gene_source "ensembl"; gene_biotype "protein_coding"; transcript_name "Myo5b-203"; transcript_source "ensembl"; transcript_biotype "protein_coding";
18	ensembl	exon	70313976	70314172	0	+	.	gene_id "ENSRNOG00000014104"; gene_version "9"; transcript_id "ENSRNOT00000019512"; transcript_version "8"; exon_number "1"; gene_name "Myo5b"; gene_source "ensembl"; gene_biotype "protein_coding"; transcript_name "Myo5b-201"; transcript_source "ensembl"; transcript_biotype "protein_coding"; exon_id "ENSRNOE00000509029"; exon_version "1";
18	ensembl	exon	70313976	70314172	0	+	.	gene_id "ENSRNOG00000014104"; gene_version "9"; transcript_id "ENSRNOT00000087959"; transcript_version "3"; exon_number "1"; gene_name "Myo5b"; gene_source "ensembl"; gene_biotype "protein_coding"; transcript_name "Myo5b-203"; transcript_source "ensembl"; transcript_biotype "protein_coding"; exon_id "ENSRNOE00000509029"; exon_version "1";
18	ensembl	transcript	70313976	70613918	0	+	.	gene_id "ENSRNOG00000014104"; gene_version "9"; transcript_id "ENSRNOT00000019512"; transcript_version "8"; gene_name "Myo5b"; gene_source "ensembl"; gene_biotype "protein_coding"; transcript_name "Myo5b-201"; transcript_source "ensembl"; transcript_biotype "protein_coding";
18	ensembl	transcript	70313976	70613918	0	+	.	gene_id "ENSRNOG00000014104"; gene_version "9"; transcript_id "ENSRNOT00000087959"; transcript_version "3"; gene_name "Myo5b"; gene_source "ensembl"; gene_biotype "protein_coding"; transcript_name "Myo5b-203"; transcript_source "ensembl"; transcript_biotype "protein_coding";
18	ensembl	start_codon	70314146	70314148	0	+	0	gene_id "ENSRNOG00000014104"; gene_version "9"; transcript_id "ENSRNOT00000019512"; transcript_version "8"; exon_number "1"; gene_name "Myo5b"; gene_source "ensembl"; gene_biotype "protein_coding"; transcript_name "Myo5b-201"; transcript_source "ensembl"; transcript_biotype "protein_coding";
18	ensembl	start_codon	70314146	70314148	0	+	0	gene_id "ENSRNOG00000014104"; gene_version "9"; transcript_id "ENSRNOT00000087959"; transcript_version "3"; exon_number "1"; gene_name "Myo5b"; gene_source "ensembl"; gene_biotype "protein_coding"; transcript_name "Myo5b-203"; transcript_source "ensembl"; transcript_biotype "protein_coding";
18	ensembl	CDS	70314146	70314172	0	+	0	gene_id "ENSRNOG00000014104"; gene_version "9"; transcript_id "ENSRNOT00000019512"; transcript_version "8"; exon_number "1"; gene_name "Myo5b"; gene_source "ensembl"; gene_biotype "protein_coding"; transcript_name "Myo5b-201"; transcript_source "ensembl"; transcript_biotype "protein_coding"; protein_id "ENSRNOP00000019512"; protein_version "7";
18	ensembl	CDS	70314146	70314172	0	+	0	gene_id "ENSRNOG00000014104"; gene_version "9"; transcript_id "ENSRNOT00000087959"; transcript_version "3"; exon_number "1"; gene_name "Myo5b"; gene_source "ensembl"; gene_biotype "protein_coding"; transcript_name "Myo5b-203"; transcript_source "ensembl"; transcript_biotype "protein_coding"; protein_id "ENSRNOP00000072468"; protein_version "3";
18	sraer114_es	exon	70365822	70365954	1.27446853912231	+	.	gene_id "ENSRNOG00000014104"; transcript_id "ENSRNOG00000014104_tx_13"; exon_id "18_70365822_70365954_+"; exonnum "1"; txlen "5936";
18	sraer114_es	exon	70365822	70365954	1.27446853912231	+	.	gene_id "ENSRNOG00000014104"; transcript_id "ENSRNOG00000014104_tx_14"; exon_id "18_70365822_70365954_+"; exonnum "1"; txlen "6014";
18	ensembl	five_prime_utr	70400448	70400510	0	+	.	gene_id "ENSRNOG00000014104"; gene_version "9"; transcript_id "ENSRNOT00000094389"; transcript_version "2"; gene_name "Myo5b"; gene_source "ensembl"; gene_biotype "protein_coding"; transcript_name "Myo5b-204"; transcript_source "ensembl"; transcript_biotype "protein_coding";
18	ensembl	exon	70400448	70400561	0	+	.	gene_id "ENSRNOG00000014104"; gene_version "9"; transcript_id "ENSRNOT00000094389"; transcript_version "2"; exon_number "1"; gene_name "Myo5b"; gene_source "ensembl"; gene_biotype "protein_coding"; transcript_name "Myo5b-204"; transcript_source "ensembl"; transcript_biotype "protein_coding"; exon_id "ENSRNOE00000613294"; exon_version "2";
18	ensembl	transcript	70400448	70613915	0	+	.	gene_id "ENSRNOG00000014104"; gene_version "9"; transcript_id "ENSRNOT00000094389"; transcript_version "2"; gene_name "Myo5b"; gene_source "ensembl"; gene_biotype "protein_coding"; transcript_name "Myo5b-204"; transcript_source "ensembl"; transcript_biotype "protein_coding";
18	ensembl	start_codon	70400511	70400513	0	+	0	gene_id "ENSRNOG00000014104"; gene_version "9"; transcript_id "ENSRNOT00000094389"; transcript_version "2"; exon_number "1"; gene_name "Myo5b"; gene_source "ensembl"; gene_biotype "protein_coding"; transcript_name "Myo5b-204"; transcript_source "ensembl"; transcript_biotype "protein_coding";
18	ensembl	CDS	70400511	70400561	0	+	0	gene_id "ENSRNOG00000014104"; gene_version "9"; transcript_id "ENSRNOT00000094389"; transcript_version "2"; exon_number "1"; gene_name "Myo5b"; gene_source "ensembl"; gene_biotype "protein_coding"; transcript_name "Myo5b-204"; transcript_source "ensembl"; transcript_biotype "protein_coding"; protein_id "ENSRNOP00000081367"; protein_version "1";
18	ensembl	start_codon	70420077	70420079	0	+	0	gene_id "ENSRNOG00000014104"; gene_version "9"; transcript_id "ENSRNOT00000117025"; transcript_version "2"; exon_number "1"; gene_name "Myo5b"; gene_source "ensembl"; gene_biotype "protein_coding"; transcript_name "Myo5b-206"; transcript_source "ensembl"; transcript_biotype "protein_coding";
18	ensembl	exon	70420077	70420136	0	+	.	gene_id "ENSRNOG00000014104"; gene_version "9"; transcript_id "ENSRNOT00000117025"; transcript_version "2"; exon_number "1"; gene_name "Myo5b"; gene_source "ensembl"; gene_biotype "protein_coding"; transcript_name "Myo5b-206"; transcript_source "ensembl"; transcript_biotype "protein_coding"; exon_id "ENSRNOE00000729131"; exon_version "1";
18	ensembl	CDS	70420077	70420136	0	+	0	gene_id "ENSRNOG00000014104"; gene_version "9"; transcript_id "ENSRNOT00000117025"; transcript_version "2"; exon_number "1"; gene_name "Myo5b"; gene_source "ensembl"; gene_biotype "protein_coding"; transcript_name "Myo5b-206"; transcript_source "ensembl"; transcript_biotype "protein_coding"; protein_id "ENSRNOP00000091793"; protein_version "1";
18	ensembl	transcript	70420077	70613915	0	+	.	gene_id "ENSRNOG00000014104"; gene_version "9"; transcript_id "ENSRNOT00000117025"; transcript_version "2"; gene_name "Myo5b"; gene_source "ensembl"; gene_biotype "protein_coding"; transcript_name "Myo5b-206"; transcript_source "ensembl"; transcript_biotype "protein_coding";
18	ensembl	start_codon	70435109	70435111	0	+	0	gene_id "ENSRNOG00000014104"; gene_version "9"; transcript_id "ENSRNOT00000138842"; transcript_version "1"; exon_number "1"; gene_name "Myo5b"; gene_source "ensembl"; gene_biotype "protein_coding"; transcript_name "Myo5b-207"; transcript_source "ensembl"; transcript_biotype "protein_coding";
18	ensembl	exon	70435109	70435112	0	+	.	gene_id "ENSRNOG00000014104"; gene_version "9"; transcript_id "ENSRNOT00000138842"; transcript_version "1"; exon_number "1"; gene_name "Myo5b"; gene_source "ensembl"; gene_biotype "protein_coding"; transcript_name "Myo5b-207"; transcript_source "ensembl"; transcript_biotype "protein_coding"; exon_id "ENSRNOE00000810095"; exon_version "1";
18	ensembl	CDS	70435109	70435112	0	+	0	gene_id "ENSRNOG00000014104"; gene_version "9"; transcript_id "ENSRNOT00000138842"; transcript_version "1"; exon_number "1"; gene_name "Myo5b"; gene_source "ensembl"; gene_biotype "protein_coding"; transcript_name "Myo5b-207"; transcript_source "ensembl"; transcript_biotype "protein_coding"; protein_id "ENSRNOP00000110049"; protein_version "1";
18	ensembl	transcript	70435109	70606832	0	+	.	gene_id "ENSRNOG00000014104"; gene_version "9"; transcript_id "ENSRNOT00000138842"; transcript_version "1"; gene_name "Myo5b"; gene_source "ensembl"; gene_biotype "protein_coding"; transcript_name "Myo5b-207"; transcript_source "ensembl"; transcript_biotype "protein_coding";
18	ensembl	exon	70435262	70435396	0	+	.	gene_id "ENSRNOG00000014104"; gene_version "9"; transcript_id "ENSRNOT00000085318"; transcript_version "3"; exon_number "1"; gene_name "Myo5b"; gene_source "ensembl"; gene_biotype "protein_coding"; transcript_name "Myo5b-202"; transcript_source "ensembl"; transcript_biotype "protein_coding"; exon_id "ENSRNOE00000778600"; exon_version "1";
18	ensembl	CDS	70435262	70435396	0	+	0	gene_id "ENSRNOG00000014104"; gene_version "9"; transcript_id "ENSRNOT00000085318"; transcript_version "3"; exon_number "1"; gene_name "Myo5b"; gene_source "ensembl"; gene_biotype "protein_coding"; transcript_name "Myo5b-202"; transcript_source "ensembl"; transcript_biotype "protein_coding"; protein_id "ENSRNOP00000069482"; protein_version "3";
18	ensembl	transcript	70435262	70606832	0	+	.	gene_id "ENSRNOG00000014104"; gene_version "9"; transcript_id "ENSRNOT00000085318"; transcript_version "3"; gene_name "Myo5b"; gene_source "ensembl"; gene_biotype "protein_coding"; transcript_name "Myo5b-202"; transcript_source "ensembl"; transcript_biotype "protein_coding";
18	ensembl	exon	70435263	70435396	0	+	.	gene_id "ENSRNOG00000014104"; gene_version "9"; transcript_id "ENSRNOT00000138842"; transcript_version "1"; exon_number "2"; gene_name "Myo5b"; gene_source "ensembl"; gene_biotype "protein_coding"; transcript_name "Myo5b-207"; transcript_source "ensembl"; transcript_biotype "protein_coding"; exon_id "ENSRNOE00000626061"; exon_version "1";
18	ensembl	CDS	70435263	70435396	0	+	2	gene_id "ENSRNOG00000014104"; gene_version "9"; transcript_id "ENSRNOT00000138842"; transcript_version "1"; exon_number "2"; gene_name "Myo5b"; gene_source "ensembl"; gene_biotype "protein_coding"; transcript_name "Myo5b-207"; transcript_source "ensembl"; transcript_biotype "protein_coding"; protein_id "ENSRNOP00000110049"; protein_version "1";
18	ensembl	exon	70435286	70435396	0	+	.	gene_id "ENSRNOG00000014104"; gene_version "9"; transcript_id "ENSRNOT00000117025"; transcript_version "2"; exon_number "2"; gene_name "Myo5b"; gene_source "ensembl"; gene_biotype "protein_coding"; transcript_name "Myo5b-206"; transcript_source "ensembl"; transcript_biotype "protein_coding"; exon_id "ENSRNOE00000354036"; exon_version "1";
18	ensembl	CDS	70435286	70435396	0	+	0	gene_id "ENSRNOG00000014104"; gene_version "9"; transcript_id "ENSRNOT00000117025"; transcript_version "2"; exon_number "2"; gene_name "Myo5b"; gene_source "ensembl"; gene_biotype "protein_coding"; transcript_name "Myo5b-206"; transcript_source "ensembl"; transcript_biotype "protein_coding"; protein_id "ENSRNOP00000091793"; protein_version "1";
18	ensembl	exon	70435286	70435396	0	+	.	gene_id "ENSRNOG00000014104"; gene_version "9"; transcript_id "ENSRNOT00000094389"; transcript_version "2"; exon_number "2"; gene_name "Myo5b"; gene_source "ensembl"; gene_biotype "protein_coding"; transcript_name "Myo5b-204"; transcript_source "ensembl"; transcript_biotype "protein_coding"; exon_id "ENSRNOE00000354036"; exon_version "1";
18	ensembl	CDS	70435286	70435396	0	+	0	gene_id "ENSRNOG00000014104"; gene_version "9"; transcript_id "ENSRNOT00000094389"; transcript_version "2"; exon_number "2"; gene_name "Myo5b"; gene_source "ensembl"; gene_biotype "protein_coding"; transcript_name "Myo5b-204"; transcript_source "ensembl"; transcript_biotype "protein_coding"; protein_id "ENSRNOP00000081367"; protein_version "1";
18	ensembl	exon	70435286	70435396	0	+	.	gene_id "ENSRNOG00000014104"; gene_version "9"; transcript_id "ENSRNOT00000019512"; transcript_version "8"; exon_number "2"; gene_name "Myo5b"; gene_source "ensembl"; gene_biotype "protein_coding"; transcript_name "Myo5b-201"; transcript_source "ensembl"; transcript_biotype "protein_coding"; exon_id "ENSRNOE00000354036"; exon_version "1";
18	ensembl	CDS	70435286	70435396	0	+	0	gene_id "ENSRNOG00000014104"; gene_version "9"; transcript_id "ENSRNOT00000019512"; transcript_version "8"; exon_number "2"; gene_name "Myo5b"; gene_source "ensembl"; gene_biotype "protein_coding"; transcript_name "Myo5b-201"; transcript_source "ensembl"; transcript_biotype "protein_coding"; protein_id "ENSRNOP00000019512"; protein_version "7";
18	ensembl	exon	70435286	70435396	0	+	.	gene_id "ENSRNOG00000014104"; gene_version "9"; transcript_id "ENSRNOT00000087959"; transcript_version "3"; exon_number "2"; gene_name "Myo5b"; gene_source "ensembl"; gene_biotype "protein_coding"; transcript_name "Myo5b-203"; transcript_source "ensembl"; transcript_biotype "protein_coding"; exon_id "ENSRNOE00000354036"; exon_version "1";
18	ensembl	CDS	70435286	70435396	0	+	0	gene_id "ENSRNOG00000014104"; gene_version "9"; transcript_id "ENSRNOT00000087959"; transcript_version "3"; exon_number "2"; gene_name "Myo5b"; gene_source "ensembl"; gene_biotype "protein_coding"; transcript_name "Myo5b-203"; transcript_source "ensembl"; transcript_biotype "protein_coding"; protein_id "ENSRNOP00000072468"; protein_version "3";
18	ensembl	exon	70435286	70435396	0	+	.	gene_id "ENSRNOG00000014104"; gene_version "9"; transcript_id "ENSRNOT00000154755"; transcript_version "1"; exon_number "3"; gene_name "Myo5b"; gene_source "ensembl"; gene_biotype "protein_coding"; transcript_name "Myo5b-208"; transcript_source "ensembl"; transcript_biotype "protein_coding"; exon_id "ENSRNOE00000354036"; exon_version "1"; tag "Ensembl_canonical";
18	ensembl	CDS	70435286	70435396	0	+	0	gene_id "ENSRNOG00000014104"; gene_version "9"; transcript_id "ENSRNOT00000154755"; transcript_version "1"; exon_number "3"; gene_name "Myo5b"; gene_source "ensembl"; gene_biotype "protein_coding"; transcript_name "Myo5b-208"; transcript_source "ensembl"; transcript_biotype "protein_coding"; protein_id "ENSRNOP00000105443"; protein_version "1"; tag "Ensembl_canonical";
18	ensembl	exon	70435286	70435396	0	+	.	gene_id "ENSRNOG00000014104"; gene_version "9"; transcript_id "ENSRNOT00000096247"; transcript_version "2"; exon_number "2"; gene_name "Myo5b"; gene_source "ensembl"; gene_biotype "protein_coding"; transcript_name "Myo5b-205"; transcript_source "ensembl"; transcript_biotype "protein_coding"; exon_id "ENSRNOE00000354036"; exon_version "1";
18	ensembl	CDS	70435286	70435396	0	+	0	gene_id "ENSRNOG00000014104"; gene_version "9"; transcript_id "ENSRNOT00000096247"; transcript_version "2"; exon_number "2"; gene_name "Myo5b"; gene_source "ensembl"; gene_biotype "protein_coding"; transcript_name "Myo5b-205"; transcript_source "ensembl"; transcript_biotype "protein_coding"; protein_id "ENSRNOP00000079126"; protein_version "2";
18	ENSEMBL114_rn	exon	70435286	70435396	1.27446853912231	+	.	gene_id "ENSRNOG00000014104"; transcript_id "ENSRNOG00000014104_tx_13"; exon_id "18_70435286_70435396_+"; exonnum "2"; txlen "5936";
18	ENSEMBL114_rn	exon	70435286	70435396	1.27446853912231	+	.	gene_id "ENSRNOG00000014104"; transcript_id "ENSRNOG00000014104_tx_14"; exon_id "18_70435286_70435396_+"; exonnum "2"; txlen "6014";
18	ENSEMBL114_rn	exon	70435286	70435396	0.0478524950138505	+	.	gene_id "ENSRNOG00000014104"; transcript_id "ENSRNOG00000014104_tx_17"; exon_id "18_70435286_70435396_+"; exonnum "2"; txlen "6563";
18	ensembl	exon	70440844	70441015	0	+	.	gene_id "ENSRNOG00000014104"; gene_version "9"; transcript_id "ENSRNOT00000085318"; transcript_version "3"; exon_number "2"; gene_name "Myo5b"; gene_source "ensembl"; gene_biotype "protein_coding"; transcript_name "Myo5b-202"; transcript_source "ensembl"; transcript_biotype "protein_coding"; exon_id "ENSRNOE00000136666"; exon_version "1";
18	ensembl	CDS	70440844	70441015	0	+	0	gene_id "ENSRNOG00000014104"; gene_version "9"; transcript_id "ENSRNOT00000085318"; transcript_version "3"; exon_number "2"; gene_name "Myo5b"; gene_source "ensembl"; gene_biotype "protein_coding"; transcript_name "Myo5b-202"; transcript_source "ensembl"; transcript_biotype "protein_coding"; protein_id "ENSRNOP00000069482"; protein_version "3";
18	ensembl	exon	70440844	70441015	0	+	.	gene_id "ENSRNOG00000014104"; gene_version "9"; transcript_id "ENSRNOT00000138842"; transcript_version "1"; exon_number "3"; gene_name "Myo5b"; gene_source "ensembl"; gene_biotype "protein_coding"; transcript_name "Myo5b-207"; transcript_source "ensembl"; transcript_biotype "protein_coding"; exon_id "ENSRNOE00000136666"; exon_version "1";
18	ensembl	CDS	70440844	70441015	0	+	0	gene_id "ENSRNOG00000014104"; gene_version "9"; transcript_id "ENSRNOT00000138842"; transcript_version "1"; exon_number "3"; gene_name "Myo5b"; gene_source "ensembl"; gene_biotype "protein_coding"; transcript_name "Myo5b-207"; transcript_source "ensembl"; transcript_biotype "protein_coding"; protein_id "ENSRNOP00000110049"; protein_version "1";
18	ensembl	exon	70440844	70441015	0	+	.	gene_id "ENSRNOG00000014104"; gene_version "9"; transcript_id "ENSRNOT00000117025"; transcript_version "2"; exon_number "3"; gene_name "Myo5b"; gene_source "ensembl"; gene_biotype "protein_coding"; transcript_name "Myo5b-206"; transcript_source "ensembl"; transcript_biotype "protein_coding"; exon_id "ENSRNOE00000136666"; exon_version "1";
18	ensembl	CDS	70440844	70441015	0	+	0	gene_id "ENSRNOG00000014104"; gene_version "9"; transcript_id "ENSRNOT00000117025"; transcript_version "2"; exon_number "3"; gene_name "Myo5b"; gene_source "ensembl"; gene_biotype "protein_coding"; transcript_name "Myo5b-206"; transcript_source "ensembl"; transcript_biotype "protein_coding"; protein_id "ENSRNOP00000091793"; protein_version "1";
18	ensembl	exon	70440844	70441015	0	+	.	gene_id "ENSRNOG00000014104"; gene_version "9"; transcript_id "ENSRNOT00000094389"; transcript_version "2"; exon_number "3"; gene_name "Myo5b"; gene_source "ensembl"; gene_biotype "protein_coding"; transcript_name "Myo5b-204"; transcript_source "ensembl"; transcript_biotype "protein_coding"; exon_id "ENSRNOE00000136666"; exon_version "1";
18	ensembl	CDS	70440844	70441015	0	+	0	gene_id "ENSRNOG00000014104"; gene_version "9"; transcript_id "ENSRNOT00000094389"; transcript_version "2"; exon_number "3"; gene_name "Myo5b"; gene_source "ensembl"; gene_biotype "protein_coding"; transcript_name "Myo5b-204"; transcript_source "ensembl"; transcript_biotype "protein_coding"; protein_id "ENSRNOP00000081367"; protein_version "1";
18	ensembl	exon	70440844	70441015	0	+	.	gene_id "ENSRNOG00000014104"; gene_version "9"; transcript_id "ENSRNOT00000019512"; transcript_version "8"; exon_number "3"; gene_name "Myo5b"; gene_source "ensembl"; gene_biotype "protein_coding"; transcript_name "Myo5b-201"; transcript_source "ensembl"; transcript_biotype "protein_coding"; exon_id "ENSRNOE00000136666"; exon_version "1";
18	ensembl	CDS	70440844	70441015	0	+	0	gene_id "ENSRNOG00000014104"; gene_version "9"; transcript_id "ENSRNOT00000019512"; transcript_version "8"; exon_number "3"; gene_name "Myo5b"; gene_source "ensembl"; gene_biotype "protein_coding"; transcript_name "Myo5b-201"; transcript_source "ensembl"; transcript_biotype "protein_coding"; protein_id "ENSRNOP00000019512"; protein_version "7";
18	ensembl	exon	70440844	70441015	0	+	.	gene_id "ENSRNOG00000014104"; gene_version "9"; transcript_id "ENSRNOT00000087959"; transcript_version "3"; exon_number "3"; gene_name "Myo5b"; gene_source "ensembl"; gene_biotype "protein_coding"; transcript_name "Myo5b-203"; transcript_source "ensembl"; transcript_biotype "protein_coding"; exon_id "ENSRNOE00000136666"; exon_version "1";
18	ensembl	CDS	70440844	70441015	0	+	0	gene_id "ENSRNOG00000014104"; gene_version "9"; transcript_id "ENSRNOT00000087959"; transcript_version "3"; exon_number "3"; gene_name "Myo5b"; gene_source "ensembl"; gene_biotype "protein_coding"; transcript_name "Myo5b-203"; transcript_source "ensembl"; transcript_biotype "protein_coding"; protein_id "ENSRNOP00000072468"; protein_version "3";
18	ensembl	exon	70440844	70441015	0	+	.	gene_id "ENSRNOG00000014104"; gene_version "9"; transcript_id "ENSRNOT00000154755"; transcript_version "1"; exon_number "4"; gene_name "Myo5b"; gene_source "ensembl"; gene_biotype "protein_coding"; transcript_name "Myo5b-208"; transcript_source "ensembl"; transcript_biotype "protein_coding"; exon_id "ENSRNOE00000136666"; exon_version "1"; tag "Ensembl_canonical";
18	ensembl	CDS	70440844	70441015	0	+	0	gene_id "ENSRNOG00000014104"; gene_version "9"; transcript_id "ENSRNOT00000154755"; transcript_version "1"; exon_number "4"; gene_name "Myo5b"; gene_source "ensembl"; gene_biotype "protein_coding"; transcript_name "Myo5b-208"; transcript_source "ensembl"; transcript_biotype "protein_coding"; protein_id "ENSRNOP00000105443"; protein_version "1"; tag "Ensembl_canonical";
18	ensembl	exon	70440844	70441015	0	+	.	gene_id "ENSRNOG00000014104"; gene_version "9"; transcript_id "ENSRNOT00000096247"; transcript_version "2"; exon_number "3"; gene_name "Myo5b"; gene_source "ensembl"; gene_biotype "protein_coding"; transcript_name "Myo5b-205"; transcript_source "ensembl"; transcript_biotype "protein_coding"; exon_id "ENSRNOE00000136666"; exon_version "1";
18	ensembl	CDS	70440844	70441015	0	+	0	gene_id "ENSRNOG00000014104"; gene_version "9"; transcript_id "ENSRNOT00000096247"; transcript_version "2"; exon_number "3"; gene_name "Myo5b"; gene_source "ensembl"; gene_biotype "protein_coding"; transcript_name "Myo5b-205"; transcript_source "ensembl"; transcript_biotype "protein_coding"; protein_id "ENSRNOP00000079126"; protein_version "2";
18	ENSEMBL114_rn	exon	70440844	70441015	1.27446853912231	+	.	gene_id "ENSRNOG00000014104"; transcript_id "ENSRNOG00000014104_tx_13"; exon_id "18_70440844_70441015_+"; exonnum "3"; txlen "5936";
18	ENSEMBL114_rn	exon	70440844	70441015	1.27446853912231	+	.	gene_id "ENSRNOG00000014104"; transcript_id "ENSRNOG00000014104_tx_14"; exon_id "18_70440844_70441015_+"; exonnum "3"; txlen "6014";
18	ENSEMBL114_rn	exon	70440844	70441015	0.0478524950138505	+	.	gene_id "ENSRNOG00000014104"; transcript_id "ENSRNOG00000014104_tx_17"; exon_id "18_70440844_70441015_+"; exonnum "3"; txlen "6563";
18	ensembl	exon	70443191	70443335	0	+	.	gene_id "ENSRNOG00000014104"; gene_version "9"; transcript_id "ENSRNOT00000085318"; transcript_version "3"; exon_number "3"; gene_name "Myo5b"; gene_source "ensembl"; gene_biotype "protein_coding"; transcript_name "Myo5b-202"; transcript_source "ensembl"; transcript_biotype "protein_coding"; exon_id "ENSRNOE00000136772"; exon_version "1";
18	ensembl	CDS	70443191	70443335	0	+	2	gene_id "ENSRNOG00000014104"; gene_version "9"; transcript_id "ENSRNOT00000085318"; transcript_version "3"; exon_number "3"; gene_name "Myo5b"; gene_source "ensembl"; gene_biotype "protein_coding"; transcript_name "Myo5b-202"; transcript_source "ensembl"; transcript_biotype "protein_coding"; protein_id "ENSRNOP00000069482"; protein_version "3";
18	ensembl	exon	70443191	70443335	0	+	.	gene_id "ENSRNOG00000014104"; gene_version "9"; transcript_id "ENSRNOT00000138842"; transcript_version "1"; exon_number "4"; gene_name "Myo5b"; gene_source "ensembl"; gene_biotype "protein_coding"; transcript_name "Myo5b-207"; transcript_source "ensembl"; transcript_biotype "protein_coding"; exon_id "ENSRNOE00000136772"; exon_version "1";
18	ensembl	CDS	70443191	70443335	0	+	2	gene_id "ENSRNOG00000014104"; gene_version "9"; transcript_id "ENSRNOT00000138842"; transcript_version "1"; exon_number "4"; gene_name "Myo5b"; gene_source "ensembl"; gene_biotype "protein_coding"; transcript_name "Myo5b-207"; transcript_source "ensembl"; transcript_biotype "protein_coding"; protein_id "ENSRNOP00000110049"; protein_version "1";
18	ensembl	exon	70443191	70443335	0	+	.	gene_id "ENSRNOG00000014104"; gene_version "9"; transcript_id "ENSRNOT00000117025"; transcript_version "2"; exon_number "4"; gene_name "Myo5b"; gene_source "ensembl"; gene_biotype "protein_coding"; transcript_name "Myo5b-206"; transcript_source "ensembl"; transcript_biotype "protein_coding"; exon_id "ENSRNOE00000136772"; exon_version "1";
18	ensembl	CDS	70443191	70443335	0	+	2	gene_id "ENSRNOG00000014104"; gene_version "9"; transcript_id "ENSRNOT00000117025"; transcript_version "2"; exon_number "4"; gene_name "Myo5b"; gene_source "ensembl"; gene_biotype "protein_coding"; transcript_name "Myo5b-206"; transcript_source "ensembl"; transcript_biotype "protein_coding"; protein_id "ENSRNOP00000091793"; protein_version "1";
18	ensembl	exon	70443191	70443335	0	+	.	gene_id "ENSRNOG00000014104"; gene_version "9"; transcript_id "ENSRNOT00000094389"; transcript_version "2"; exon_number "4"; gene_name "Myo5b"; gene_source "ensembl"; gene_biotype "protein_coding"; transcript_name "Myo5b-204"; transcript_source "ensembl"; transcript_biotype "protein_coding"; exon_id "ENSRNOE00000136772"; exon_version "1";
18	ensembl	CDS	70443191	70443335	0	+	2	gene_id "ENSRNOG00000014104"; gene_version "9"; transcript_id "ENSRNOT00000094389"; transcript_version "2"; exon_number "4"; gene_name "Myo5b"; gene_source "ensembl"; gene_biotype "protein_coding"; transcript_name "Myo5b-204"; transcript_source "ensembl"; transcript_biotype "protein_coding"; protein_id "ENSRNOP00000081367"; protein_version "1";
18	ensembl	exon	70443191	70443335	0	+	.	gene_id "ENSRNOG00000014104"; gene_version "9"; transcript_id "ENSRNOT00000019512"; transcript_version "8"; exon_number "4"; gene_name "Myo5b"; gene_source "ensembl"; gene_biotype "protein_coding"; transcript_name "Myo5b-201"; transcript_source "ensembl"; transcript_biotype "protein_coding"; exon_id "ENSRNOE00000136772"; exon_version "1";
18	ensembl	CDS	70443191	70443335	0	+	2	gene_id "ENSRNOG00000014104"; gene_version "9"; transcript_id "ENSRNOT00000019512"; transcript_version "8"; exon_number "4"; gene_name "Myo5b"; gene_source "ensembl"; gene_biotype "protein_coding"; transcript_name "Myo5b-201"; transcript_source "ensembl"; transcript_biotype "protein_coding"; protein_id "ENSRNOP00000019512"; protein_version "7";
18	ensembl	exon	70443191	70443335	0	+	.	gene_id "ENSRNOG00000014104"; gene_version "9"; transcript_id "ENSRNOT00000087959"; transcript_version "3"; exon_number "4"; gene_name "Myo5b"; gene_source "ensembl"; gene_biotype "protein_coding"; transcript_name "Myo5b-203"; transcript_source "ensembl"; transcript_biotype "protein_coding"; exon_id "ENSRNOE00000136772"; exon_version "1";
18	ensembl	CDS	70443191	70443335	0	+	2	gene_id "ENSRNOG00000014104"; gene_version "9"; transcript_id "ENSRNOT00000087959"; transcript_version "3"; exon_number "4"; gene_name "Myo5b"; gene_source "ensembl"; gene_biotype "protein_coding"; transcript_name "Myo5b-203"; transcript_source "ensembl"; transcript_biotype "protein_coding"; protein_id "ENSRNOP00000072468"; protein_version "3";
18	ensembl	exon	70443191	70443335	0	+	.	gene_id "ENSRNOG00000014104"; gene_version "9"; transcript_id "ENSRNOT00000154755"; transcript_version "1"; exon_number "5"; gene_name "Myo5b"; gene_source "ensembl"; gene_biotype "protein_coding"; transcript_name "Myo5b-208"; transcript_source "ensembl"; transcript_biotype "protein_coding"; exon_id "ENSRNOE00000136772"; exon_version "1"; tag "Ensembl_canonical";
18	ensembl	CDS	70443191	70443335	0	+	2	gene_id "ENSRNOG00000014104"; gene_version "9"; transcript_id "ENSRNOT00000154755"; transcript_version "1"; exon_number "5"; gene_name "Myo5b"; gene_source "ensembl"; gene_biotype "protein_coding"; transcript_name "Myo5b-208"; transcript_source "ensembl"; transcript_biotype "protein_coding"; protein_id "ENSRNOP00000105443"; protein_version "1"; tag "Ensembl_canonical";
18	ensembl	exon	70443191	70443335	0	+	.	gene_id "ENSRNOG00000014104"; gene_version "9"; transcript_id "ENSRNOT00000096247"; transcript_version "2"; exon_number "4"; gene_name "Myo5b"; gene_source "ensembl"; gene_biotype "protein_coding"; transcript_name "Myo5b-205"; transcript_source "ensembl"; transcript_biotype "protein_coding"; exon_id "ENSRNOE00000136772"; exon_version "1";
18	ensembl	CDS	70443191	70443335	0	+	2	gene_id "ENSRNOG00000014104"; gene_version "9"; transcript_id "ENSRNOT00000096247"; transcript_version "2"; exon_number "4"; gene_name "Myo5b"; gene_source "ensembl"; gene_biotype "protein_coding"; transcript_name "Myo5b-205"; transcript_source "ensembl"; transcript_biotype "protein_coding"; protein_id "ENSRNOP00000079126"; protein_version "2";
18	ENSEMBL114_rn	exon	70443191	70443335	1.27446853912231	+	.	gene_id "ENSRNOG00000014104"; transcript_id "ENSRNOG00000014104_tx_13"; exon_id "18_70443191_70443335_+"; exonnum "4"; txlen "5936";
18	ENSEMBL114_rn	exon	70443191	70443335	1.27446853912231	+	.	gene_id "ENSRNOG00000014104"; transcript_id "ENSRNOG00000014104_tx_14"; exon_id "18_70443191_70443335_+"; exonnum "4"; txlen "6014";
18	ENSEMBL114_rn	exon	70443191	70443335	0.0478524950138505	+	.	gene_id "ENSRNOG00000014104"; transcript_id "ENSRNOG00000014104_tx_17"; exon_id "18_70443191_70443335_+"; exonnum "4"; txlen "6563";
18	ensembl	exon	70473131	70473287	0	+	.	gene_id "ENSRNOG00000014104"; gene_version "9"; transcript_id "ENSRNOT00000085318"; transcript_version "3"; exon_number "4"; gene_name "Myo5b"; gene_source "ensembl"; gene_biotype "protein_coding"; transcript_name "Myo5b-202"; transcript_source "ensembl"; transcript_biotype "protein_coding"; exon_id "ENSRNOE00000136872"; exon_version "1";
18	ensembl	CDS	70473131	70473287	0	+	1	gene_id "ENSRNOG00000014104"; gene_version "9"; transcript_id "ENSRNOT00000085318"; transcript_version "3"; exon_number "4"; gene_name "Myo5b"; gene_source "ensembl"; gene_biotype "protein_coding"; transcript_name "Myo5b-202"; transcript_source "ensembl"; transcript_biotype "protein_coding"; protein_id "ENSRNOP00000069482"; protein_version "3";
18	ensembl	exon	70473131	70473287	0	+	.	gene_id "ENSRNOG00000014104"; gene_version "9"; transcript_id "ENSRNOT00000138842"; transcript_version "1"; exon_number "5"; gene_name "Myo5b"; gene_source "ensembl"; gene_biotype "protein_coding"; transcript_name "Myo5b-207"; transcript_source "ensembl"; transcript_biotype "protein_coding"; exon_id "ENSRNOE00000136872"; exon_version "1";
18	ensembl	CDS	70473131	70473287	0	+	1	gene_id "ENSRNOG00000014104"; gene_version "9"; transcript_id "ENSRNOT00000138842"; transcript_version "1"; exon_number "5"; gene_name "Myo5b"; gene_source "ensembl"; gene_biotype "protein_coding"; transcript_name "Myo5b-207"; transcript_source "ensembl"; transcript_biotype "protein_coding"; protein_id "ENSRNOP00000110049"; protein_version "1";
18	ensembl	exon	70473131	70473287	0	+	.	gene_id "ENSRNOG00000014104"; gene_version "9"; transcript_id "ENSRNOT00000117025"; transcript_version "2"; exon_number "5"; gene_name "Myo5b"; gene_source "ensembl"; gene_biotype "protein_coding"; transcript_name "Myo5b-206"; transcript_source "ensembl"; transcript_biotype "protein_coding"; exon_id "ENSRNOE00000136872"; exon_version "1";
18	ensembl	CDS	70473131	70473287	0	+	1	gene_id "ENSRNOG00000014104"; gene_version "9"; transcript_id "ENSRNOT00000117025"; transcript_version "2"; exon_number "5"; gene_name "Myo5b"; gene_source "ensembl"; gene_biotype "protein_coding"; transcript_name "Myo5b-206"; transcript_source "ensembl"; transcript_biotype "protein_coding"; protein_id "ENSRNOP00000091793"; protein_version "1";
18	ensembl	exon	70473131	70473287	0	+	.	gene_id "ENSRNOG00000014104"; gene_version "9"; transcript_id "ENSRNOT00000094389"; transcript_version "2"; exon_number "5"; gene_name "Myo5b"; gene_source "ensembl"; gene_biotype "protein_coding"; transcript_name "Myo5b-204"; transcript_source "ensembl"; transcript_biotype "protein_coding"; exon_id "ENSRNOE00000136872"; exon_version "1";
18	ensembl	CDS	70473131	70473287	0	+	1	gene_id "ENSRNOG00000014104"; gene_version "9"; transcript_id "ENSRNOT00000094389"; transcript_version "2"; exon_number "5"; gene_name "Myo5b"; gene_source "ensembl"; gene_biotype "protein_coding"; transcript_name "Myo5b-204"; transcript_source "ensembl"; transcript_biotype "protein_coding"; protein_id "ENSRNOP00000081367"; protein_version "1";
18	ensembl	exon	70473131	70473287	0	+	.	gene_id "ENSRNOG00000014104"; gene_version "9"; transcript_id "ENSRNOT00000019512"; transcript_version "8"; exon_number "5"; gene_name "Myo5b"; gene_source "ensembl"; gene_biotype "protein_coding"; transcript_name "Myo5b-201"; transcript_source "ensembl"; transcript_biotype "protein_coding"; exon_id "ENSRNOE00000136872"; exon_version "1";
18	ensembl	CDS	70473131	70473287	0	+	1	gene_id "ENSRNOG00000014104"; gene_version "9"; transcript_id "ENSRNOT00000019512"; transcript_version "8"; exon_number "5"; gene_name "Myo5b"; gene_source "ensembl"; gene_biotype "protein_coding"; transcript_name "Myo5b-201"; transcript_source "ensembl"; transcript_biotype "protein_coding"; protein_id "ENSRNOP00000019512"; protein_version "7";
18	ensembl	exon	70473131	70473287	0	+	.	gene_id "ENSRNOG00000014104"; gene_version "9"; transcript_id "ENSRNOT00000087959"; transcript_version "3"; exon_number "5"; gene_name "Myo5b"; gene_source "ensembl"; gene_biotype "protein_coding"; transcript_name "Myo5b-203"; transcript_source "ensembl"; transcript_biotype "protein_coding"; exon_id "ENSRNOE00000136872"; exon_version "1";
18	ensembl	CDS	70473131	70473287	0	+	1	gene_id "ENSRNOG00000014104"; gene_version "9"; transcript_id "ENSRNOT00000087959"; transcript_version "3"; exon_number "5"; gene_name "Myo5b"; gene_source "ensembl"; gene_biotype "protein_coding"; transcript_name "Myo5b-203"; transcript_source "ensembl"; transcript_biotype "protein_coding"; protein_id "ENSRNOP00000072468"; protein_version "3";
18	ensembl	exon	70473131	70473287	0	+	.	gene_id "ENSRNOG00000014104"; gene_version "9"; transcript_id "ENSRNOT00000154755"; transcript_version "1"; exon_number "6"; gene_name "Myo5b"; gene_source "ensembl"; gene_biotype "protein_coding"; transcript_name "Myo5b-208"; transcript_source "ensembl"; transcript_biotype "protein_coding"; exon_id "ENSRNOE00000136872"; exon_version "1"; tag "Ensembl_canonical";
18	ensembl	CDS	70473131	70473287	0	+	1	gene_id "ENSRNOG00000014104"; gene_version "9"; transcript_id "ENSRNOT00000154755"; transcript_version "1"; exon_number "6"; gene_name "Myo5b"; gene_source "ensembl"; gene_biotype "protein_coding"; transcript_name "Myo5b-208"; transcript_source "ensembl"; transcript_biotype "protein_coding"; protein_id "ENSRNOP00000105443"; protein_version "1"; tag "Ensembl_canonical";
18	ensembl	exon	70473131	70473287	0	+	.	gene_id "ENSRNOG00000014104"; gene_version "9"; transcript_id "ENSRNOT00000096247"; transcript_version "2"; exon_number "5"; gene_name "Myo5b"; gene_source "ensembl"; gene_biotype "protein_coding"; transcript_name "Myo5b-205"; transcript_source "ensembl"; transcript_biotype "protein_coding"; exon_id "ENSRNOE00000136872"; exon_version "1";
18	ensembl	CDS	70473131	70473287	0	+	1	gene_id "ENSRNOG00000014104"; gene_version "9"; transcript_id "ENSRNOT00000096247"; transcript_version "2"; exon_number "5"; gene_name "Myo5b"; gene_source "ensembl"; gene_biotype "protein_coding"; transcript_name "Myo5b-205"; transcript_source "ensembl"; transcript_biotype "protein_coding"; protein_id "ENSRNOP00000079126"; protein_version "2";
18	ENSEMBL114_rn	exon	70473131	70473287	1.27446853912231	+	.	gene_id "ENSRNOG00000014104"; transcript_id "ENSRNOG00000014104_tx_13"; exon_id "18_70473131_70473287_+"; exonnum "5"; txlen "5936";
18	ENSEMBL114_rn	exon	70473131	70473287	1.27446853912231	+	.	gene_id "ENSRNOG00000014104"; transcript_id "ENSRNOG00000014104_tx_14"; exon_id "18_70473131_70473287_+"; exonnum "5"; txlen "6014";
18	ENSEMBL114_rn	exon	70473131	70473287	0.0478524950138505	+	.	gene_id "ENSRNOG00000014104"; transcript_id "ENSRNOG00000014104_tx_17"; exon_id "18_70473131_70473287_+"; exonnum "5"; txlen "6563";
18	sraer114_es	exon	70478405	70478525	5.53301733115454	+	.	gene_id "ENSRNOG00000014104"; transcript_id "ENSRNOG00000014104_tx_3"; exon_id "18_70478405_70478525_+"; exonnum "1"; txlen "5339";
18	sraer114_es	exon	70478405	70478525	3.17628662119698	+	.	gene_id "ENSRNOG00000014104"; transcript_id "ENSRNOG00000014104_tx_9"; exon_id "18_70478405_70478525_+"; exonnum "1"; txlen "5417";
18	ensembl	exon	70481959	70482102	0	+	.	gene_id "ENSRNOG00000014104"; gene_version "9"; transcript_id "ENSRNOT00000085318"; transcript_version "3"; exon_number "5"; gene_name "Myo5b"; gene_source "ensembl"; gene_biotype "protein_coding"; transcript_name "Myo5b-202"; transcript_source "ensembl"; transcript_biotype "protein_coding"; exon_id "ENSRNOE00000136968"; exon_version "1";
18	ensembl	CDS	70481959	70482102	0	+	0	gene_id "ENSRNOG00000014104"; gene_version "9"; transcript_id "ENSRNOT00000085318"; transcript_version "3"; exon_number "5"; gene_name "Myo5b"; gene_source "ensembl"; gene_biotype "protein_coding"; transcript_name "Myo5b-202"; transcript_source "ensembl"; transcript_biotype "protein_coding"; protein_id "ENSRNOP00000069482"; protein_version "3";
18	ensembl	exon	70481959	70482102	0	+	.	gene_id "ENSRNOG00000014104"; gene_version "9"; transcript_id "ENSRNOT00000138842"; transcript_version "1"; exon_number "6"; gene_name "Myo5b"; gene_source "ensembl"; gene_biotype "protein_coding"; transcript_name "Myo5b-207"; transcript_source "ensembl"; transcript_biotype "protein_coding"; exon_id "ENSRNOE00000136968"; exon_version "1";
18	ensembl	CDS	70481959	70482102	0	+	0	gene_id "ENSRNOG00000014104"; gene_version "9"; transcript_id "ENSRNOT00000138842"; transcript_version "1"; exon_number "6"; gene_name "Myo5b"; gene_source "ensembl"; gene_biotype "protein_coding"; transcript_name "Myo5b-207"; transcript_source "ensembl"; transcript_biotype "protein_coding"; protein_id "ENSRNOP00000110049"; protein_version "1";
18	ensembl	exon	70481959	70482102	0	+	.	gene_id "ENSRNOG00000014104"; gene_version "9"; transcript_id "ENSRNOT00000117025"; transcript_version "2"; exon_number "6"; gene_name "Myo5b"; gene_source "ensembl"; gene_biotype "protein_coding"; transcript_name "Myo5b-206"; transcript_source "ensembl"; transcript_biotype "protein_coding"; exon_id "ENSRNOE00000136968"; exon_version "1";
18	ensembl	CDS	70481959	70482102	0	+	0	gene_id "ENSRNOG00000014104"; gene_version "9"; transcript_id "ENSRNOT00000117025"; transcript_version "2"; exon_number "6"; gene_name "Myo5b"; gene_source "ensembl"; gene_biotype "protein_coding"; transcript_name "Myo5b-206"; transcript_source "ensembl"; transcript_biotype "protein_coding"; protein_id "ENSRNOP00000091793"; protein_version "1";
18	ensembl	exon	70481959	70482102	0	+	.	gene_id "ENSRNOG00000014104"; gene_version "9"; transcript_id "ENSRNOT00000094389"; transcript_version "2"; exon_number "6"; gene_name "Myo5b"; gene_source "ensembl"; gene_biotype "protein_coding"; transcript_name "Myo5b-204"; transcript_source "ensembl"; transcript_biotype "protein_coding"; exon_id "ENSRNOE00000136968"; exon_version "1";
18	ensembl	CDS	70481959	70482102	0	+	0	gene_id "ENSRNOG00000014104"; gene_version "9"; transcript_id "ENSRNOT00000094389"; transcript_version "2"; exon_number "6"; gene_name "Myo5b"; gene_source "ensembl"; gene_biotype "protein_coding"; transcript_name "Myo5b-204"; transcript_source "ensembl"; transcript_biotype "protein_coding"; protein_id "ENSRNOP00000081367"; protein_version "1";
18	ensembl	exon	70481959	70482102	0	+	.	gene_id "ENSRNOG00000014104"; gene_version "9"; transcript_id "ENSRNOT00000019512"; transcript_version "8"; exon_number "6"; gene_name "Myo5b"; gene_source "ensembl"; gene_biotype "protein_coding"; transcript_name "Myo5b-201"; transcript_source "ensembl"; transcript_biotype "protein_coding"; exon_id "ENSRNOE00000136968"; exon_version "1";
18	ensembl	CDS	70481959	70482102	0	+	0	gene_id "ENSRNOG00000014104"; gene_version "9"; transcript_id "ENSRNOT00000019512"; transcript_version "8"; exon_number "6"; gene_name "Myo5b"; gene_source "ensembl"; gene_biotype "protein_coding"; transcript_name "Myo5b-201"; transcript_source "ensembl"; transcript_biotype "protein_coding"; protein_id "ENSRNOP00000019512"; protein_version "7";
18	ensembl	exon	70481959	70482102	0	+	.	gene_id "ENSRNOG00000014104"; gene_version "9"; transcript_id "ENSRNOT00000087959"; transcript_version "3"; exon_number "6"; gene_name "Myo5b"; gene_source "ensembl"; gene_biotype "protein_coding"; transcript_name "Myo5b-203"; transcript_source "ensembl"; transcript_biotype "protein_coding"; exon_id "ENSRNOE00000136968"; exon_version "1";
18	ensembl	CDS	70481959	70482102	0	+	0	gene_id "ENSRNOG00000014104"; gene_version "9"; transcript_id "ENSRNOT00000087959"; transcript_version "3"; exon_number "6"; gene_name "Myo5b"; gene_source "ensembl"; gene_biotype "protein_coding"; transcript_name "Myo5b-203"; transcript_source "ensembl"; transcript_biotype "protein_coding"; protein_id "ENSRNOP00000072468"; protein_version "3";
18	ensembl	exon	70481959	70482102	0	+	.	gene_id "ENSRNOG00000014104"; gene_version "9"; transcript_id "ENSRNOT00000154755"; transcript_version "1"; exon_number "7"; gene_name "Myo5b"; gene_source "ensembl"; gene_biotype "protein_coding"; transcript_name "Myo5b-208"; transcript_source "ensembl"; transcript_biotype "protein_coding"; exon_id "ENSRNOE00000136968"; exon_version "1"; tag "Ensembl_canonical";
18	ensembl	CDS	70481959	70482102	0	+	0	gene_id "ENSRNOG00000014104"; gene_version "9"; transcript_id "ENSRNOT00000154755"; transcript_version "1"; exon_number "7"; gene_name "Myo5b"; gene_source "ensembl"; gene_biotype "protein_coding"; transcript_name "Myo5b-208"; transcript_source "ensembl"; transcript_biotype "protein_coding"; protein_id "ENSRNOP00000105443"; protein_version "1"; tag "Ensembl_canonical";
18	ensembl	exon	70481959	70482102	0	+	.	gene_id "ENSRNOG00000014104"; gene_version "9"; transcript_id "ENSRNOT00000096247"; transcript_version "2"; exon_number "6"; gene_name "Myo5b"; gene_source "ensembl"; gene_biotype "protein_coding"; transcript_name "Myo5b-205"; transcript_source "ensembl"; transcript_biotype "protein_coding"; exon_id "ENSRNOE00000136968"; exon_version "1";
18	ensembl	CDS	70481959	70482102	0	+	0	gene_id "ENSRNOG00000014104"; gene_version "9"; transcript_id "ENSRNOT00000096247"; transcript_version "2"; exon_number "6"; gene_name "Myo5b"; gene_source "ensembl"; gene_biotype "protein_coding"; transcript_name "Myo5b-205"; transcript_source "ensembl"; transcript_biotype "protein_coding"; protein_id "ENSRNOP00000079126"; protein_version "2";
18	ENSEMBL114_rn	exon	70481959	70482102	1.27446853912231	+	.	gene_id "ENSRNOG00000014104"; transcript_id "ENSRNOG00000014104_tx_13"; exon_id "18_70481959_70482102_+"; exonnum "6"; txlen "5936";
18	ENSEMBL114_rn	exon	70481959	70482102	1.27446853912231	+	.	gene_id "ENSRNOG00000014104"; transcript_id "ENSRNOG00000014104_tx_14"; exon_id "18_70481959_70482102_+"; exonnum "6"; txlen "6014";
18	ENSEMBL114_rn	exon	70481959	70482102	0.0478524950138505	+	.	gene_id "ENSRNOG00000014104"; transcript_id "ENSRNOG00000014104_tx_17"; exon_id "18_70481959_70482102_+"; exonnum "6"; txlen "6563";
18	ENSEMBL114_rn	exon	70481959	70482102	5.53301733115454	+	.	gene_id "ENSRNOG00000014104"; transcript_id "ENSRNOG00000014104_tx_3"; exon_id "18_70481959_70482102_+"; exonnum "2"; txlen "5339";
18	ENSEMBL114_rn	exon	70481959	70482102	3.17628662119698	+	.	gene_id "ENSRNOG00000014104"; transcript_id "ENSRNOG00000014104_tx_9"; exon_id "18_70481959_70482102_+"; exonnum "2"; txlen "5417";
18	ensembl	exon	70483518	70483599	0	+	.	gene_id "ENSRNOG00000014104"; gene_version "9"; transcript_id "ENSRNOT00000085318"; transcript_version "3"; exon_number "6"; gene_name "Myo5b"; gene_source "ensembl"; gene_biotype "protein_coding"; transcript_name "Myo5b-202"; transcript_source "ensembl"; transcript_biotype "protein_coding"; exon_id "ENSRNOE00000137053"; exon_version "1";
18	ensembl	CDS	70483518	70483599	0	+	0	gene_id "ENSRNOG00000014104"; gene_version "9"; transcript_id "ENSRNOT00000085318"; transcript_version "3"; exon_number "6"; gene_name "Myo5b"; gene_source "ensembl"; gene_biotype "protein_coding"; transcript_name "Myo5b-202"; transcript_source "ensembl"; transcript_biotype "protein_coding"; protein_id "ENSRNOP00000069482"; protein_version "3";
18	ensembl	exon	70483518	70483599	0	+	.	gene_id "ENSRNOG00000014104"; gene_version "9"; transcript_id "ENSRNOT00000138842"; transcript_version "1"; exon_number "7"; gene_name "Myo5b"; gene_source "ensembl"; gene_biotype "protein_coding"; transcript_name "Myo5b-207"; transcript_source "ensembl"; transcript_biotype "protein_coding"; exon_id "ENSRNOE00000137053"; exon_version "1";
18	ensembl	CDS	70483518	70483599	0	+	0	gene_id "ENSRNOG00000014104"; gene_version "9"; transcript_id "ENSRNOT00000138842"; transcript_version "1"; exon_number "7"; gene_name "Myo5b"; gene_source "ensembl"; gene_biotype "protein_coding"; transcript_name "Myo5b-207"; transcript_source "ensembl"; transcript_biotype "protein_coding"; protein_id "ENSRNOP00000110049"; protein_version "1";
18	ensembl	exon	70483518	70483599	0	+	.	gene_id "ENSRNOG00000014104"; gene_version "9"; transcript_id "ENSRNOT00000117025"; transcript_version "2"; exon_number "7"; gene_name "Myo5b"; gene_source "ensembl"; gene_biotype "protein_coding"; transcript_name "Myo5b-206"; transcript_source "ensembl"; transcript_biotype "protein_coding"; exon_id "ENSRNOE00000137053"; exon_version "1";
18	ensembl	CDS	70483518	70483599	0	+	0	gene_id "ENSRNOG00000014104"; gene_version "9"; transcript_id "ENSRNOT00000117025"; transcript_version "2"; exon_number "7"; gene_name "Myo5b"; gene_source "ensembl"; gene_biotype "protein_coding"; transcript_name "Myo5b-206"; transcript_source "ensembl"; transcript_biotype "protein_coding"; protein_id "ENSRNOP00000091793"; protein_version "1";
18	ensembl	exon	70483518	70483599	0	+	.	gene_id "ENSRNOG00000014104"; gene_version "9"; transcript_id "ENSRNOT00000094389"; transcript_version "2"; exon_number "7"; gene_name "Myo5b"; gene_source "ensembl"; gene_biotype "protein_coding"; transcript_name "Myo5b-204"; transcript_source "ensembl"; transcript_biotype "protein_coding"; exon_id "ENSRNOE00000137053"; exon_version "1";
18	ensembl	CDS	70483518	70483599	0	+	0	gene_id "ENSRNOG00000014104"; gene_version "9"; transcript_id "ENSRNOT00000094389"; transcript_version "2"; exon_number "7"; gene_name "Myo5b"; gene_source "ensembl"; gene_biotype "protein_coding"; transcript_name "Myo5b-204"; transcript_source "ensembl"; transcript_biotype "protein_coding"; protein_id "ENSRNOP00000081367"; protein_version "1";
18	ensembl	exon	70483518	70483599	0	+	.	gene_id "ENSRNOG00000014104"; gene_version "9"; transcript_id "ENSRNOT00000019512"; transcript_version "8"; exon_number "7"; gene_name "Myo5b"; gene_source "ensembl"; gene_biotype "protein_coding"; transcript_name "Myo5b-201"; transcript_source "ensembl"; transcript_biotype "protein_coding"; exon_id "ENSRNOE00000137053"; exon_version "1";
18	ensembl	CDS	70483518	70483599	0	+	0	gene_id "ENSRNOG00000014104"; gene_version "9"; transcript_id "ENSRNOT00000019512"; transcript_version "8"; exon_number "7"; gene_name "Myo5b"; gene_source "ensembl"; gene_biotype "protein_coding"; transcript_name "Myo5b-201"; transcript_source "ensembl"; transcript_biotype "protein_coding"; protein_id "ENSRNOP00000019512"; protein_version "7";
18	ensembl	exon	70483518	70483599	0	+	.	gene_id "ENSRNOG00000014104"; gene_version "9"; transcript_id "ENSRNOT00000087959"; transcript_version "3"; exon_number "7"; gene_name "Myo5b"; gene_source "ensembl"; gene_biotype "protein_coding"; transcript_name "Myo5b-203"; transcript_source "ensembl"; transcript_biotype "protein_coding"; exon_id "ENSRNOE00000137053"; exon_version "1";
18	ensembl	CDS	70483518	70483599	0	+	0	gene_id "ENSRNOG00000014104"; gene_version "9"; transcript_id "ENSRNOT00000087959"; transcript_version "3"; exon_number "7"; gene_name "Myo5b"; gene_source "ensembl"; gene_biotype "protein_coding"; transcript_name "Myo5b-203"; transcript_source "ensembl"; transcript_biotype "protein_coding"; protein_id "ENSRNOP00000072468"; protein_version "3";
18	ensembl	exon	70483518	70483599	0	+	.	gene_id "ENSRNOG00000014104"; gene_version "9"; transcript_id "ENSRNOT00000154755"; transcript_version "1"; exon_number "8"; gene_name "Myo5b"; gene_source "ensembl"; gene_biotype "protein_coding"; transcript_name "Myo5b-208"; transcript_source "ensembl"; transcript_biotype "protein_coding"; exon_id "ENSRNOE00000137053"; exon_version "1"; tag "Ensembl_canonical";
18	ensembl	CDS	70483518	70483599	0	+	0	gene_id "ENSRNOG00000014104"; gene_version "9"; transcript_id "ENSRNOT00000154755"; transcript_version "1"; exon_number "8"; gene_name "Myo5b"; gene_source "ensembl"; gene_biotype "protein_coding"; transcript_name "Myo5b-208"; transcript_source "ensembl"; transcript_biotype "protein_coding"; protein_id "ENSRNOP00000105443"; protein_version "1"; tag "Ensembl_canonical";
18	ensembl	exon	70483518	70483599	0	+	.	gene_id "ENSRNOG00000014104"; gene_version "9"; transcript_id "ENSRNOT00000096247"; transcript_version "2"; exon_number "7"; gene_name "Myo5b"; gene_source "ensembl"; gene_biotype "protein_coding"; transcript_name "Myo5b-205"; transcript_source "ensembl"; transcript_biotype "protein_coding"; exon_id "ENSRNOE00000137053"; exon_version "1";
18	ensembl	CDS	70483518	70483599	0	+	0	gene_id "ENSRNOG00000014104"; gene_version "9"; transcript_id "ENSRNOT00000096247"; transcript_version "2"; exon_number "7"; gene_name "Myo5b"; gene_source "ensembl"; gene_biotype "protein_coding"; transcript_name "Myo5b-205"; transcript_source "ensembl"; transcript_biotype "protein_coding"; protein_id "ENSRNOP00000079126"; protein_version "2";
18	ENSEMBL114_rn	exon	70483518	70483599	1.27446853912231	+	.	gene_id "ENSRNOG00000014104"; transcript_id "ENSRNOG00000014104_tx_13"; exon_id "18_70483518_70483599_+"; exonnum "7"; txlen "5936";
18	ENSEMBL114_rn	exon	70483518	70483599	1.27446853912231	+	.	gene_id "ENSRNOG00000014104"; transcript_id "ENSRNOG00000014104_tx_14"; exon_id "18_70483518_70483599_+"; exonnum "7"; txlen "6014";
18	ENSEMBL114_rn	exon	70483518	70483599	0.0478524950138505	+	.	gene_id "ENSRNOG00000014104"; transcript_id "ENSRNOG00000014104_tx_17"; exon_id "18_70483518_70483599_+"; exonnum "7"; txlen "6563";
18	ENSEMBL114_rn	exon	70483518	70483599	5.53301733115454	+	.	gene_id "ENSRNOG00000014104"; transcript_id "ENSRNOG00000014104_tx_3"; exon_id "18_70483518_70483599_+"; exonnum "3"; txlen "5339";
18	ENSEMBL114_rn	exon	70483518	70483599	3.17628662119698	+	.	gene_id "ENSRNOG00000014104"; transcript_id "ENSRNOG00000014104_tx_9"; exon_id "18_70483518_70483599_+"; exonnum "3"; txlen "5417";
18	ensembl	exon	70489457	70489564	0	+	.	gene_id "ENSRNOG00000014104"; gene_version "9"; transcript_id "ENSRNOT00000085318"; transcript_version "3"; exon_number "7"; gene_name "Myo5b"; gene_source "ensembl"; gene_biotype "protein_coding"; transcript_name "Myo5b-202"; transcript_source "ensembl"; transcript_biotype "protein_coding"; exon_id "ENSRNOE00000137146"; exon_version "1";
18	ensembl	CDS	70489457	70489564	0	+	2	gene_id "ENSRNOG00000014104"; gene_version "9"; transcript_id "ENSRNOT00000085318"; transcript_version "3"; exon_number "7"; gene_name "Myo5b"; gene_source "ensembl"; gene_biotype "protein_coding"; transcript_name "Myo5b-202"; transcript_source "ensembl"; transcript_biotype "protein_coding"; protein_id "ENSRNOP00000069482"; protein_version "3";
18	ensembl	exon	70489457	70489564	0	+	.	gene_id "ENSRNOG00000014104"; gene_version "9"; transcript_id "ENSRNOT00000138842"; transcript_version "1"; exon_number "8"; gene_name "Myo5b"; gene_source "ensembl"; gene_biotype "protein_coding"; transcript_name "Myo5b-207"; transcript_source "ensembl"; transcript_biotype "protein_coding"; exon_id "ENSRNOE00000137146"; exon_version "1";
18	ensembl	CDS	70489457	70489564	0	+	2	gene_id "ENSRNOG00000014104"; gene_version "9"; transcript_id "ENSRNOT00000138842"; transcript_version "1"; exon_number "8"; gene_name "Myo5b"; gene_source "ensembl"; gene_biotype "protein_coding"; transcript_name "Myo5b-207"; transcript_source "ensembl"; transcript_biotype "protein_coding"; protein_id "ENSRNOP00000110049"; protein_version "1";
18	ensembl	exon	70489457	70489564	0	+	.	gene_id "ENSRNOG00000014104"; gene_version "9"; transcript_id "ENSRNOT00000117025"; transcript_version "2"; exon_number "8"; gene_name "Myo5b"; gene_source "ensembl"; gene_biotype "protein_coding"; transcript_name "Myo5b-206"; transcript_source "ensembl"; transcript_biotype "protein_coding"; exon_id "ENSRNOE00000137146"; exon_version "1";
18	ensembl	CDS	70489457	70489564	0	+	2	gene_id "ENSRNOG00000014104"; gene_version "9"; transcript_id "ENSRNOT00000117025"; transcript_version "2"; exon_number "8"; gene_name "Myo5b"; gene_source "ensembl"; gene_biotype "protein_coding"; transcript_name "Myo5b-206"; transcript_source "ensembl"; transcript_biotype "protein_coding"; protein_id "ENSRNOP00000091793"; protein_version "1";
18	ensembl	exon	70489457	70489564	0	+	.	gene_id "ENSRNOG00000014104"; gene_version "9"; transcript_id "ENSRNOT00000094389"; transcript_version "2"; exon_number "8"; gene_name "Myo5b"; gene_source "ensembl"; gene_biotype "protein_coding"; transcript_name "Myo5b-204"; transcript_source "ensembl"; transcript_biotype "protein_coding"; exon_id "ENSRNOE00000137146"; exon_version "1";
18	ensembl	CDS	70489457	70489564	0	+	2	gene_id "ENSRNOG00000014104"; gene_version "9"; transcript_id "ENSRNOT00000094389"; transcript_version "2"; exon_number "8"; gene_name "Myo5b"; gene_source "ensembl"; gene_biotype "protein_coding"; transcript_name "Myo5b-204"; transcript_source "ensembl"; transcript_biotype "protein_coding"; protein_id "ENSRNOP00000081367"; protein_version "1";
18	ensembl	exon	70489457	70489564	0	+	.	gene_id "ENSRNOG00000014104"; gene_version "9"; transcript_id "ENSRNOT00000019512"; transcript_version "8"; exon_number "8"; gene_name "Myo5b"; gene_source "ensembl"; gene_biotype "protein_coding"; transcript_name "Myo5b-201"; transcript_source "ensembl"; transcript_biotype "protein_coding"; exon_id "ENSRNOE00000137146"; exon_version "1";
18	ensembl	CDS	70489457	70489564	0	+	2	gene_id "ENSRNOG00000014104"; gene_version "9"; transcript_id "ENSRNOT00000019512"; transcript_version "8"; exon_number "8"; gene_name "Myo5b"; gene_source "ensembl"; gene_biotype "protein_coding"; transcript_name "Myo5b-201"; transcript_source "ensembl"; transcript_biotype "protein_coding"; protein_id "ENSRNOP00000019512"; protein_version "7";
18	ensembl	exon	70489457	70489564	0	+	.	gene_id "ENSRNOG00000014104"; gene_version "9"; transcript_id "ENSRNOT00000087959"; transcript_version "3"; exon_number "8"; gene_name "Myo5b"; gene_source "ensembl"; gene_biotype "protein_coding"; transcript_name "Myo5b-203"; transcript_source "ensembl"; transcript_biotype "protein_coding"; exon_id "ENSRNOE00000137146"; exon_version "1";
18	ensembl	CDS	70489457	70489564	0	+	2	gene_id "ENSRNOG00000014104"; gene_version "9"; transcript_id "ENSRNOT00000087959"; transcript_version "3"; exon_number "8"; gene_name "Myo5b"; gene_source "ensembl"; gene_biotype "protein_coding"; transcript_name "Myo5b-203"; transcript_source "ensembl"; transcript_biotype "protein_coding"; protein_id "ENSRNOP00000072468"; protein_version "3";
18	ensembl	exon	70489457	70489564	0	+	.	gene_id "ENSRNOG00000014104"; gene_version "9"; transcript_id "ENSRNOT00000154755"; transcript_version "1"; exon_number "9"; gene_name "Myo5b"; gene_source "ensembl"; gene_biotype "protein_coding"; transcript_name "Myo5b-208"; transcript_source "ensembl"; transcript_biotype "protein_coding"; exon_id "ENSRNOE00000137146"; exon_version "1"; tag "Ensembl_canonical";
18	ensembl	CDS	70489457	70489564	0	+	2	gene_id "ENSRNOG00000014104"; gene_version "9"; transcript_id "ENSRNOT00000154755"; transcript_version "1"; exon_number "9"; gene_name "Myo5b"; gene_source "ensembl"; gene_biotype "protein_coding"; transcript_name "Myo5b-208"; transcript_source "ensembl"; transcript_biotype "protein_coding"; protein_id "ENSRNOP00000105443"; protein_version "1"; tag "Ensembl_canonical";
18	ensembl	exon	70489457	70489564	0	+	.	gene_id "ENSRNOG00000014104"; gene_version "9"; transcript_id "ENSRNOT00000096247"; transcript_version "2"; exon_number "8"; gene_name "Myo5b"; gene_source "ensembl"; gene_biotype "protein_coding"; transcript_name "Myo5b-205"; transcript_source "ensembl"; transcript_biotype "protein_coding"; exon_id "ENSRNOE00000137146"; exon_version "1";
18	ensembl	CDS	70489457	70489564	0	+	2	gene_id "ENSRNOG00000014104"; gene_version "9"; transcript_id "ENSRNOT00000096247"; transcript_version "2"; exon_number "8"; gene_name "Myo5b"; gene_source "ensembl"; gene_biotype "protein_coding"; transcript_name "Myo5b-205"; transcript_source "ensembl"; transcript_biotype "protein_coding"; protein_id "ENSRNOP00000079126"; protein_version "2";
18	ENSEMBL114_rn	exon	70489457	70489564	1.27446853912231	+	.	gene_id "ENSRNOG00000014104"; transcript_id "ENSRNOG00000014104_tx_13"; exon_id "18_70489457_70489564_+"; exonnum "8"; txlen "5936";
18	ENSEMBL114_rn	exon	70489457	70489564	1.27446853912231	+	.	gene_id "ENSRNOG00000014104"; transcript_id "ENSRNOG00000014104_tx_14"; exon_id "18_70489457_70489564_+"; exonnum "8"; txlen "6014";
18	ENSEMBL114_rn	exon	70489457	70489564	0.0478524950138505	+	.	gene_id "ENSRNOG00000014104"; transcript_id "ENSRNOG00000014104_tx_17"; exon_id "18_70489457_70489564_+"; exonnum "8"; txlen "6563";
18	ENSEMBL114_rn	exon	70489457	70489564	5.53301733115454	+	.	gene_id "ENSRNOG00000014104"; transcript_id "ENSRNOG00000014104_tx_3"; exon_id "18_70489457_70489564_+"; exonnum "4"; txlen "5339";
18	ENSEMBL114_rn	exon	70489457	70489564	3.17628662119698	+	.	gene_id "ENSRNOG00000014104"; transcript_id "ENSRNOG00000014104_tx_9"; exon_id "18_70489457_70489564_+"; exonnum "4"; txlen "5417";
18	ensembl	exon	70492950	70493059	0	+	.	gene_id "ENSRNOG00000014104"; gene_version "9"; transcript_id "ENSRNOT00000085318"; transcript_version "3"; exon_number "8"; gene_name "Myo5b"; gene_source "ensembl"; gene_biotype "protein_coding"; transcript_name "Myo5b-202"; transcript_source "ensembl"; transcript_biotype "protein_coding"; exon_id "ENSRNOE00000137241"; exon_version "1";
18	ensembl	CDS	70492950	70493059	0	+	2	gene_id "ENSRNOG00000014104"; gene_version "9"; transcript_id "ENSRNOT00000085318"; transcript_version "3"; exon_number "8"; gene_name "Myo5b"; gene_source "ensembl"; gene_biotype "protein_coding"; transcript_name "Myo5b-202"; transcript_source "ensembl"; transcript_biotype "protein_coding"; protein_id "ENSRNOP00000069482"; protein_version "3";
18	ensembl	exon	70492950	70493059	0	+	.	gene_id "ENSRNOG00000014104"; gene_version "9"; transcript_id "ENSRNOT00000138842"; transcript_version "1"; exon_number "9"; gene_name "Myo5b"; gene_source "ensembl"; gene_biotype "protein_coding"; transcript_name "Myo5b-207"; transcript_source "ensembl"; transcript_biotype "protein_coding"; exon_id "ENSRNOE00000137241"; exon_version "1";
18	ensembl	CDS	70492950	70493059	0	+	2	gene_id "ENSRNOG00000014104"; gene_version "9"; transcript_id "ENSRNOT00000138842"; transcript_version "1"; exon_number "9"; gene_name "Myo5b"; gene_source "ensembl"; gene_biotype "protein_coding"; transcript_name "Myo5b-207"; transcript_source "ensembl"; transcript_biotype "protein_coding"; protein_id "ENSRNOP00000110049"; protein_version "1";
18	ensembl	exon	70492950	70493059	0	+	.	gene_id "ENSRNOG00000014104"; gene_version "9"; transcript_id "ENSRNOT00000117025"; transcript_version "2"; exon_number "9"; gene_name "Myo5b"; gene_source "ensembl"; gene_biotype "protein_coding"; transcript_name "Myo5b-206"; transcript_source "ensembl"; transcript_biotype "protein_coding"; exon_id "ENSRNOE00000137241"; exon_version "1";
18	ensembl	CDS	70492950	70493059	0	+	2	gene_id "ENSRNOG00000014104"; gene_version "9"; transcript_id "ENSRNOT00000117025"; transcript_version "2"; exon_number "9"; gene_name "Myo5b"; gene_source "ensembl"; gene_biotype "protein_coding"; transcript_name "Myo5b-206"; transcript_source "ensembl"; transcript_biotype "protein_coding"; protein_id "ENSRNOP00000091793"; protein_version "1";
18	ensembl	exon	70492950	70493059	0	+	.	gene_id "ENSRNOG00000014104"; gene_version "9"; transcript_id "ENSRNOT00000094389"; transcript_version "2"; exon_number "9"; gene_name "Myo5b"; gene_source "ensembl"; gene_biotype "protein_coding"; transcript_name "Myo5b-204"; transcript_source "ensembl"; transcript_biotype "protein_coding"; exon_id "ENSRNOE00000137241"; exon_version "1";
18	ensembl	CDS	70492950	70493059	0	+	2	gene_id "ENSRNOG00000014104"; gene_version "9"; transcript_id "ENSRNOT00000094389"; transcript_version "2"; exon_number "9"; gene_name "Myo5b"; gene_source "ensembl"; gene_biotype "protein_coding"; transcript_name "Myo5b-204"; transcript_source "ensembl"; transcript_biotype "protein_coding"; protein_id "ENSRNOP00000081367"; protein_version "1";
18	ensembl	exon	70492950	70493059	0	+	.	gene_id "ENSRNOG00000014104"; gene_version "9"; transcript_id "ENSRNOT00000019512"; transcript_version "8"; exon_number "9"; gene_name "Myo5b"; gene_source "ensembl"; gene_biotype "protein_coding"; transcript_name "Myo5b-201"; transcript_source "ensembl"; transcript_biotype "protein_coding"; exon_id "ENSRNOE00000137241"; exon_version "1";
18	ensembl	CDS	70492950	70493059	0	+	2	gene_id "ENSRNOG00000014104"; gene_version "9"; transcript_id "ENSRNOT00000019512"; transcript_version "8"; exon_number "9"; gene_name "Myo5b"; gene_source "ensembl"; gene_biotype "protein_coding"; transcript_name "Myo5b-201"; transcript_source "ensembl"; transcript_biotype "protein_coding"; protein_id "ENSRNOP00000019512"; protein_version "7";
18	ensembl	exon	70492950	70493059	0	+	.	gene_id "ENSRNOG00000014104"; gene_version "9"; transcript_id "ENSRNOT00000087959"; transcript_version "3"; exon_number "9"; gene_name "Myo5b"; gene_source "ensembl"; gene_biotype "protein_coding"; transcript_name "Myo5b-203"; transcript_source "ensembl"; transcript_biotype "protein_coding"; exon_id "ENSRNOE00000137241"; exon_version "1";
18	ensembl	CDS	70492950	70493059	0	+	2	gene_id "ENSRNOG00000014104"; gene_version "9"; transcript_id "ENSRNOT00000087959"; transcript_version "3"; exon_number "9"; gene_name "Myo5b"; gene_source "ensembl"; gene_biotype "protein_coding"; transcript_name "Myo5b-203"; transcript_source "ensembl"; transcript_biotype "protein_coding"; protein_id "ENSRNOP00000072468"; protein_version "3";
18	ensembl	exon	70492950	70493059	0	+	.	gene_id "ENSRNOG00000014104"; gene_version "9"; transcript_id "ENSRNOT00000154755"; transcript_version "1"; exon_number "10"; gene_name "Myo5b"; gene_source "ensembl"; gene_biotype "protein_coding"; transcript_name "Myo5b-208"; transcript_source "ensembl"; transcript_biotype "protein_coding"; exon_id "ENSRNOE00000137241"; exon_version "1"; tag "Ensembl_canonical";
18	ensembl	CDS	70492950	70493059	0	+	2	gene_id "ENSRNOG00000014104"; gene_version "9"; transcript_id "ENSRNOT00000154755"; transcript_version "1"; exon_number "10"; gene_name "Myo5b"; gene_source "ensembl"; gene_biotype "protein_coding"; transcript_name "Myo5b-208"; transcript_source "ensembl"; transcript_biotype "protein_coding"; protein_id "ENSRNOP00000105443"; protein_version "1"; tag "Ensembl_canonical";
18	ensembl	exon	70492950	70493059	0	+	.	gene_id "ENSRNOG00000014104"; gene_version "9"; transcript_id "ENSRNOT00000096247"; transcript_version "2"; exon_number "9"; gene_name "Myo5b"; gene_source "ensembl"; gene_biotype "protein_coding"; transcript_name "Myo5b-205"; transcript_source "ensembl"; transcript_biotype "protein_coding"; exon_id "ENSRNOE00000137241"; exon_version "1";
18	ensembl	CDS	70492950	70493059	0	+	2	gene_id "ENSRNOG00000014104"; gene_version "9"; transcript_id "ENSRNOT00000096247"; transcript_version "2"; exon_number "9"; gene_name "Myo5b"; gene_source "ensembl"; gene_biotype "protein_coding"; transcript_name "Myo5b-205"; transcript_source "ensembl"; transcript_biotype "protein_coding"; protein_id "ENSRNOP00000079126"; protein_version "2";
18	ENSEMBL114_rn	exon	70492950	70493059	1.27446853912231	+	.	gene_id "ENSRNOG00000014104"; transcript_id "ENSRNOG00000014104_tx_13"; exon_id "18_70492950_70493059_+"; exonnum "9"; txlen "5936";
18	ENSEMBL114_rn	exon	70492950	70493059	1.27446853912231	+	.	gene_id "ENSRNOG00000014104"; transcript_id "ENSRNOG00000014104_tx_14"; exon_id "18_70492950_70493059_+"; exonnum "9"; txlen "6014";
18	ENSEMBL114_rn	exon	70492950	70493059	0.0478524950138505	+	.	gene_id "ENSRNOG00000014104"; transcript_id "ENSRNOG00000014104_tx_17"; exon_id "18_70492950_70493059_+"; exonnum "9"; txlen "6563";
18	ENSEMBL114_rn	exon	70492950	70493059	5.53301733115454	+	.	gene_id "ENSRNOG00000014104"; transcript_id "ENSRNOG00000014104_tx_3"; exon_id "18_70492950_70493059_+"; exonnum "5"; txlen "5339";
18	ENSEMBL114_rn	exon	70492950	70493059	3.17628662119698	+	.	gene_id "ENSRNOG00000014104"; transcript_id "ENSRNOG00000014104_tx_9"; exon_id "18_70492950_70493059_+"; exonnum "5"; txlen "5417";
18	ensembl	exon	70497971	70498236	0	+	.	gene_id "ENSRNOG00000014104"; gene_version "9"; transcript_id "ENSRNOT00000085318"; transcript_version "3"; exon_number "9"; gene_name "Myo5b"; gene_source "ensembl"; gene_biotype "protein_coding"; transcript_name "Myo5b-202"; transcript_source "ensembl"; transcript_biotype "protein_coding"; exon_id "ENSRNOE00000274992"; exon_version "2";
18	ensembl	CDS	70497971	70498236	0	+	0	gene_id "ENSRNOG00000014104"; gene_version "9"; transcript_id "ENSRNOT00000085318"; transcript_version "3"; exon_number "9"; gene_name "Myo5b"; gene_source "ensembl"; gene_biotype "protein_coding"; transcript_name "Myo5b-202"; transcript_source "ensembl"; transcript_biotype "protein_coding"; protein_id "ENSRNOP00000069482"; protein_version "3";
18	ensembl	exon	70497971	70498236	0	+	.	gene_id "ENSRNOG00000014104"; gene_version "9"; transcript_id "ENSRNOT00000138842"; transcript_version "1"; exon_number "10"; gene_name "Myo5b"; gene_source "ensembl"; gene_biotype "protein_coding"; transcript_name "Myo5b-207"; transcript_source "ensembl"; transcript_biotype "protein_coding"; exon_id "ENSRNOE00000274992"; exon_version "2";
18	ensembl	CDS	70497971	70498236	0	+	0	gene_id "ENSRNOG00000014104"; gene_version "9"; transcript_id "ENSRNOT00000138842"; transcript_version "1"; exon_number "10"; gene_name "Myo5b"; gene_source "ensembl"; gene_biotype "protein_coding"; transcript_name "Myo5b-207"; transcript_source "ensembl"; transcript_biotype "protein_coding"; protein_id "ENSRNOP00000110049"; protein_version "1";
18	ensembl	exon	70497971	70498236	0	+	.	gene_id "ENSRNOG00000014104"; gene_version "9"; transcript_id "ENSRNOT00000117025"; transcript_version "2"; exon_number "10"; gene_name "Myo5b"; gene_source "ensembl"; gene_biotype "protein_coding"; transcript_name "Myo5b-206"; transcript_source "ensembl"; transcript_biotype "protein_coding"; exon_id "ENSRNOE00000274992"; exon_version "2";
18	ensembl	CDS	70497971	70498236	0	+	0	gene_id "ENSRNOG00000014104"; gene_version "9"; transcript_id "ENSRNOT00000117025"; transcript_version "2"; exon_number "10"; gene_name "Myo5b"; gene_source "ensembl"; gene_biotype "protein_coding"; transcript_name "Myo5b-206"; transcript_source "ensembl"; transcript_biotype "protein_coding"; protein_id "ENSRNOP00000091793"; protein_version "1";
18	ensembl	exon	70497971	70498236	0	+	.	gene_id "ENSRNOG00000014104"; gene_version "9"; transcript_id "ENSRNOT00000094389"; transcript_version "2"; exon_number "10"; gene_name "Myo5b"; gene_source "ensembl"; gene_biotype "protein_coding"; transcript_name "Myo5b-204"; transcript_source "ensembl"; transcript_biotype "protein_coding"; exon_id "ENSRNOE00000274992"; exon_version "2";
18	ensembl	CDS	70497971	70498236	0	+	0	gene_id "ENSRNOG00000014104"; gene_version "9"; transcript_id "ENSRNOT00000094389"; transcript_version "2"; exon_number "10"; gene_name "Myo5b"; gene_source "ensembl"; gene_biotype "protein_coding"; transcript_name "Myo5b-204"; transcript_source "ensembl"; transcript_biotype "protein_coding"; protein_id "ENSRNOP00000081367"; protein_version "1";
18	ensembl	exon	70497971	70498236	0	+	.	gene_id "ENSRNOG00000014104"; gene_version "9"; transcript_id "ENSRNOT00000019512"; transcript_version "8"; exon_number "10"; gene_name "Myo5b"; gene_source "ensembl"; gene_biotype "protein_coding"; transcript_name "Myo5b-201"; transcript_source "ensembl"; transcript_biotype "protein_coding"; exon_id "ENSRNOE00000274992"; exon_version "2";
18	ensembl	CDS	70497971	70498236	0	+	0	gene_id "ENSRNOG00000014104"; gene_version "9"; transcript_id "ENSRNOT00000019512"; transcript_version "8"; exon_number "10"; gene_name "Myo5b"; gene_source "ensembl"; gene_biotype "protein_coding"; transcript_name "Myo5b-201"; transcript_source "ensembl"; transcript_biotype "protein_coding"; protein_id "ENSRNOP00000019512"; protein_version "7";
18	ensembl	exon	70497971	70498236	0	+	.	gene_id "ENSRNOG00000014104"; gene_version "9"; transcript_id "ENSRNOT00000087959"; transcript_version "3"; exon_number "10"; gene_name "Myo5b"; gene_source "ensembl"; gene_biotype "protein_coding"; transcript_name "Myo5b-203"; transcript_source "ensembl"; transcript_biotype "protein_coding"; exon_id "ENSRNOE00000274992"; exon_version "2";
18	ensembl	CDS	70497971	70498236	0	+	0	gene_id "ENSRNOG00000014104"; gene_version "9"; transcript_id "ENSRNOT00000087959"; transcript_version "3"; exon_number "10"; gene_name "Myo5b"; gene_source "ensembl"; gene_biotype "protein_coding"; transcript_name "Myo5b-203"; transcript_source "ensembl"; transcript_biotype "protein_coding"; protein_id "ENSRNOP00000072468"; protein_version "3";
18	ensembl	exon	70497971	70498236	0	+	.	gene_id "ENSRNOG00000014104"; gene_version "9"; transcript_id "ENSRNOT00000154755"; transcript_version "1"; exon_number "11"; gene_name "Myo5b"; gene_source "ensembl"; gene_biotype "protein_coding"; transcript_name "Myo5b-208"; transcript_source "ensembl"; transcript_biotype "protein_coding"; exon_id "ENSRNOE00000274992"; exon_version "2"; tag "Ensembl_canonical";
18	ensembl	CDS	70497971	70498236	0	+	0	gene_id "ENSRNOG00000014104"; gene_version "9"; transcript_id "ENSRNOT00000154755"; transcript_version "1"; exon_number "11"; gene_name "Myo5b"; gene_source "ensembl"; gene_biotype "protein_coding"; transcript_name "Myo5b-208"; transcript_source "ensembl"; transcript_biotype "protein_coding"; protein_id "ENSRNOP00000105443"; protein_version "1"; tag "Ensembl_canonical";
18	ensembl	exon	70497971	70498236	0	+	.	gene_id "ENSRNOG00000014104"; gene_version "9"; transcript_id "ENSRNOT00000096247"; transcript_version "2"; exon_number "10"; gene_name "Myo5b"; gene_source "ensembl"; gene_biotype "protein_coding"; transcript_name "Myo5b-205"; transcript_source "ensembl"; transcript_biotype "protein_coding"; exon_id "ENSRNOE00000274992"; exon_version "2";
18	ensembl	CDS	70497971	70498236	0	+	0	gene_id "ENSRNOG00000014104"; gene_version "9"; transcript_id "ENSRNOT00000096247"; transcript_version "2"; exon_number "10"; gene_name "Myo5b"; gene_source "ensembl"; gene_biotype "protein_coding"; transcript_name "Myo5b-205"; transcript_source "ensembl"; transcript_biotype "protein_coding"; protein_id "ENSRNOP00000079126"; protein_version "2";
18	ENSEMBL114_rn	exon	70497971	70498236	1.27446853912231	+	.	gene_id "ENSRNOG00000014104"; transcript_id "ENSRNOG00000014104_tx_13"; exon_id "18_70497971_70498236_+"; exonnum "10"; txlen "5936";
18	ENSEMBL114_rn	exon	70497971	70498236	1.27446853912231	+	.	gene_id "ENSRNOG00000014104"; transcript_id "ENSRNOG00000014104_tx_14"; exon_id "18_70497971_70498236_+"; exonnum "10"; txlen "6014";
18	ENSEMBL114_rn	exon	70497971	70498236	0.0478524950138505	+	.	gene_id "ENSRNOG00000014104"; transcript_id "ENSRNOG00000014104_tx_17"; exon_id "18_70497971_70498236_+"; exonnum "10"; txlen "6563";
18	ENSEMBL114_rn	exon	70497971	70498236	5.53301733115454	+	.	gene_id "ENSRNOG00000014104"; transcript_id "ENSRNOG00000014104_tx_3"; exon_id "18_70497971_70498236_+"; exonnum "6"; txlen "5339";
18	ENSEMBL114_rn	exon	70497971	70498236	3.17628662119698	+	.	gene_id "ENSRNOG00000014104"; transcript_id "ENSRNOG00000014104_tx_9"; exon_id "18_70497971_70498236_+"; exonnum "6"; txlen "5417";
18	sraer114_mid	exon	70505990	70506080	0.0478524950138505	+	.	gene_id "ENSRNOG00000014104"; transcript_id "ENSRNOG00000014104_tx_17"; exon_id "18_70505990_70506080_+"; exonnum "11"; txlen "6563";
18	ensembl	exon	70509014	70509095	0	+	.	gene_id "ENSRNOG00000014104"; gene_version "9"; transcript_id "ENSRNOT00000085318"; transcript_version "3"; exon_number "10"; gene_name "Myo5b"; gene_source "ensembl"; gene_biotype "protein_coding"; transcript_name "Myo5b-202"; transcript_source "ensembl"; transcript_biotype "protein_coding"; exon_id "ENSRNOE00000137425"; exon_version "1";
18	ensembl	CDS	70509014	70509095	0	+	1	gene_id "ENSRNOG00000014104"; gene_version "9"; transcript_id "ENSRNOT00000085318"; transcript_version "3"; exon_number "10"; gene_name "Myo5b"; gene_source "ensembl"; gene_biotype "protein_coding"; transcript_name "Myo5b-202"; transcript_source "ensembl"; transcript_biotype "protein_coding"; protein_id "ENSRNOP00000069482"; protein_version "3";
18	ensembl	exon	70509014	70509095	0	+	.	gene_id "ENSRNOG00000014104"; gene_version "9"; transcript_id "ENSRNOT00000138842"; transcript_version "1"; exon_number "11"; gene_name "Myo5b"; gene_source "ensembl"; gene_biotype "protein_coding"; transcript_name "Myo5b-207"; transcript_source "ensembl"; transcript_biotype "protein_coding"; exon_id "ENSRNOE00000137425"; exon_version "1";
18	ensembl	CDS	70509014	70509095	0	+	1	gene_id "ENSRNOG00000014104"; gene_version "9"; transcript_id "ENSRNOT00000138842"; transcript_version "1"; exon_number "11"; gene_name "Myo5b"; gene_source "ensembl"; gene_biotype "protein_coding"; transcript_name "Myo5b-207"; transcript_source "ensembl"; transcript_biotype "protein_coding"; protein_id "ENSRNOP00000110049"; protein_version "1";
18	ensembl	exon	70509014	70509095	0	+	.	gene_id "ENSRNOG00000014104"; gene_version "9"; transcript_id "ENSRNOT00000117025"; transcript_version "2"; exon_number "11"; gene_name "Myo5b"; gene_source "ensembl"; gene_biotype "protein_coding"; transcript_name "Myo5b-206"; transcript_source "ensembl"; transcript_biotype "protein_coding"; exon_id "ENSRNOE00000137425"; exon_version "1";
18	ensembl	CDS	70509014	70509095	0	+	1	gene_id "ENSRNOG00000014104"; gene_version "9"; transcript_id "ENSRNOT00000117025"; transcript_version "2"; exon_number "11"; gene_name "Myo5b"; gene_source "ensembl"; gene_biotype "protein_coding"; transcript_name "Myo5b-206"; transcript_source "ensembl"; transcript_biotype "protein_coding"; protein_id "ENSRNOP00000091793"; protein_version "1";
18	ensembl	exon	70509014	70509095	0	+	.	gene_id "ENSRNOG00000014104"; gene_version "9"; transcript_id "ENSRNOT00000094389"; transcript_version "2"; exon_number "11"; gene_name "Myo5b"; gene_source "ensembl"; gene_biotype "protein_coding"; transcript_name "Myo5b-204"; transcript_source "ensembl"; transcript_biotype "protein_coding"; exon_id "ENSRNOE00000137425"; exon_version "1";
18	ensembl	CDS	70509014	70509095	0	+	1	gene_id "ENSRNOG00000014104"; gene_version "9"; transcript_id "ENSRNOT00000094389"; transcript_version "2"; exon_number "11"; gene_name "Myo5b"; gene_source "ensembl"; gene_biotype "protein_coding"; transcript_name "Myo5b-204"; transcript_source "ensembl"; transcript_biotype "protein_coding"; protein_id "ENSRNOP00000081367"; protein_version "1";
18	ensembl	exon	70509014	70509095	0	+	.	gene_id "ENSRNOG00000014104"; gene_version "9"; transcript_id "ENSRNOT00000019512"; transcript_version "8"; exon_number "11"; gene_name "Myo5b"; gene_source "ensembl"; gene_biotype "protein_coding"; transcript_name "Myo5b-201"; transcript_source "ensembl"; transcript_biotype "protein_coding"; exon_id "ENSRNOE00000137425"; exon_version "1";
18	ensembl	CDS	70509014	70509095	0	+	1	gene_id "ENSRNOG00000014104"; gene_version "9"; transcript_id "ENSRNOT00000019512"; transcript_version "8"; exon_number "11"; gene_name "Myo5b"; gene_source "ensembl"; gene_biotype "protein_coding"; transcript_name "Myo5b-201"; transcript_source "ensembl"; transcript_biotype "protein_coding"; protein_id "ENSRNOP00000019512"; protein_version "7";
18	ensembl	exon	70509014	70509095	0	+	.	gene_id "ENSRNOG00000014104"; gene_version "9"; transcript_id "ENSRNOT00000087959"; transcript_version "3"; exon_number "11"; gene_name "Myo5b"; gene_source "ensembl"; gene_biotype "protein_coding"; transcript_name "Myo5b-203"; transcript_source "ensembl"; transcript_biotype "protein_coding"; exon_id "ENSRNOE00000137425"; exon_version "1";
18	ensembl	CDS	70509014	70509095	0	+	1	gene_id "ENSRNOG00000014104"; gene_version "9"; transcript_id "ENSRNOT00000087959"; transcript_version "3"; exon_number "11"; gene_name "Myo5b"; gene_source "ensembl"; gene_biotype "protein_coding"; transcript_name "Myo5b-203"; transcript_source "ensembl"; transcript_biotype "protein_coding"; protein_id "ENSRNOP00000072468"; protein_version "3";
18	ensembl	exon	70509014	70509095	0	+	.	gene_id "ENSRNOG00000014104"; gene_version "9"; transcript_id "ENSRNOT00000154755"; transcript_version "1"; exon_number "12"; gene_name "Myo5b"; gene_source "ensembl"; gene_biotype "protein_coding"; transcript_name "Myo5b-208"; transcript_source "ensembl"; transcript_biotype "protein_coding"; exon_id "ENSRNOE00000137425"; exon_version "1"; tag "Ensembl_canonical";
18	ensembl	CDS	70509014	70509095	0	+	1	gene_id "ENSRNOG00000014104"; gene_version "9"; transcript_id "ENSRNOT00000154755"; transcript_version "1"; exon_number "12"; gene_name "Myo5b"; gene_source "ensembl"; gene_biotype "protein_coding"; transcript_name "Myo5b-208"; transcript_source "ensembl"; transcript_biotype "protein_coding"; protein_id "ENSRNOP00000105443"; protein_version "1"; tag "Ensembl_canonical";
18	ensembl	exon	70509014	70509095	0	+	.	gene_id "ENSRNOG00000014104"; gene_version "9"; transcript_id "ENSRNOT00000096247"; transcript_version "2"; exon_number "11"; gene_name "Myo5b"; gene_source "ensembl"; gene_biotype "protein_coding"; transcript_name "Myo5b-205"; transcript_source "ensembl"; transcript_biotype "protein_coding"; exon_id "ENSRNOE00000137425"; exon_version "1";
18	ensembl	CDS	70509014	70509095	0	+	1	gene_id "ENSRNOG00000014104"; gene_version "9"; transcript_id "ENSRNOT00000096247"; transcript_version "2"; exon_number "11"; gene_name "Myo5b"; gene_source "ensembl"; gene_biotype "protein_coding"; transcript_name "Myo5b-205"; transcript_source "ensembl"; transcript_biotype "protein_coding"; protein_id "ENSRNOP00000079126"; protein_version "2";
18	ENSEMBL114_rn	exon	70509014	70509095	1.27446853912231	+	.	gene_id "ENSRNOG00000014104"; transcript_id "ENSRNOG00000014104_tx_13"; exon_id "18_70509014_70509095_+"; exonnum "11"; txlen "5936";
18	ENSEMBL114_rn	exon	70509014	70509095	1.27446853912231	+	.	gene_id "ENSRNOG00000014104"; transcript_id "ENSRNOG00000014104_tx_14"; exon_id "18_70509014_70509095_+"; exonnum "11"; txlen "6014";
18	ENSEMBL114_rn	exon	70509014	70509095	0.0478524950138505	+	.	gene_id "ENSRNOG00000014104"; transcript_id "ENSRNOG00000014104_tx_17"; exon_id "18_70509014_70509095_+"; exonnum "12"; txlen "6563";
18	ENSEMBL114_rn	exon	70509014	70509095	5.53301733115454	+	.	gene_id "ENSRNOG00000014104"; transcript_id "ENSRNOG00000014104_tx_3"; exon_id "18_70509014_70509095_+"; exonnum "7"; txlen "5339";
18	ENSEMBL114_rn	exon	70509014	70509095	3.17628662119698	+	.	gene_id "ENSRNOG00000014104"; transcript_id "ENSRNOG00000014104_tx_9"; exon_id "18_70509014_70509095_+"; exonnum "7"; txlen "5417";
18	ensembl	exon	70509520	70509660	0	+	.	gene_id "ENSRNOG00000014104"; gene_version "9"; transcript_id "ENSRNOT00000085318"; transcript_version "3"; exon_number "11"; gene_name "Myo5b"; gene_source "ensembl"; gene_biotype "protein_coding"; transcript_name "Myo5b-202"; transcript_source "ensembl"; transcript_biotype "protein_coding"; exon_id "ENSRNOE00000137516"; exon_version "1";
18	ensembl	CDS	70509520	70509660	0	+	0	gene_id "ENSRNOG00000014104"; gene_version "9"; transcript_id "ENSRNOT00000085318"; transcript_version "3"; exon_number "11"; gene_name "Myo5b"; gene_source "ensembl"; gene_biotype "protein_coding"; transcript_name "Myo5b-202"; transcript_source "ensembl"; transcript_biotype "protein_coding"; protein_id "ENSRNOP00000069482"; protein_version "3";
18	ensembl	exon	70509520	70509660	0	+	.	gene_id "ENSRNOG00000014104"; gene_version "9"; transcript_id "ENSRNOT00000138842"; transcript_version "1"; exon_number "12"; gene_name "Myo5b"; gene_source "ensembl"; gene_biotype "protein_coding"; transcript_name "Myo5b-207"; transcript_source "ensembl"; transcript_biotype "protein_coding"; exon_id "ENSRNOE00000137516"; exon_version "1";
18	ensembl	CDS	70509520	70509660	0	+	0	gene_id "ENSRNOG00000014104"; gene_version "9"; transcript_id "ENSRNOT00000138842"; transcript_version "1"; exon_number "12"; gene_name "Myo5b"; gene_source "ensembl"; gene_biotype "protein_coding"; transcript_name "Myo5b-207"; transcript_source "ensembl"; transcript_biotype "protein_coding"; protein_id "ENSRNOP00000110049"; protein_version "1";
18	ensembl	exon	70509520	70509660	0	+	.	gene_id "ENSRNOG00000014104"; gene_version "9"; transcript_id "ENSRNOT00000117025"; transcript_version "2"; exon_number "12"; gene_name "Myo5b"; gene_source "ensembl"; gene_biotype "protein_coding"; transcript_name "Myo5b-206"; transcript_source "ensembl"; transcript_biotype "protein_coding"; exon_id "ENSRNOE00000137516"; exon_version "1";
18	ensembl	CDS	70509520	70509660	0	+	0	gene_id "ENSRNOG00000014104"; gene_version "9"; transcript_id "ENSRNOT00000117025"; transcript_version "2"; exon_number "12"; gene_name "Myo5b"; gene_source "ensembl"; gene_biotype "protein_coding"; transcript_name "Myo5b-206"; transcript_source "ensembl"; transcript_biotype "protein_coding"; protein_id "ENSRNOP00000091793"; protein_version "1";
18	ensembl	exon	70509520	70509660	0	+	.	gene_id "ENSRNOG00000014104"; gene_version "9"; transcript_id "ENSRNOT00000094389"; transcript_version "2"; exon_number "12"; gene_name "Myo5b"; gene_source "ensembl"; gene_biotype "protein_coding"; transcript_name "Myo5b-204"; transcript_source "ensembl"; transcript_biotype "protein_coding"; exon_id "ENSRNOE00000137516"; exon_version "1";
18	ensembl	CDS	70509520	70509660	0	+	0	gene_id "ENSRNOG00000014104"; gene_version "9"; transcript_id "ENSRNOT00000094389"; transcript_version "2"; exon_number "12"; gene_name "Myo5b"; gene_source "ensembl"; gene_biotype "protein_coding"; transcript_name "Myo5b-204"; transcript_source "ensembl"; transcript_biotype "protein_coding"; protein_id "ENSRNOP00000081367"; protein_version "1";
18	ensembl	exon	70509520	70509660	0	+	.	gene_id "ENSRNOG00000014104"; gene_version "9"; transcript_id "ENSRNOT00000019512"; transcript_version "8"; exon_number "12"; gene_name "Myo5b"; gene_source "ensembl"; gene_biotype "protein_coding"; transcript_name "Myo5b-201"; transcript_source "ensembl"; transcript_biotype "protein_coding"; exon_id "ENSRNOE00000137516"; exon_version "1";
18	ensembl	CDS	70509520	70509660	0	+	0	gene_id "ENSRNOG00000014104"; gene_version "9"; transcript_id "ENSRNOT00000019512"; transcript_version "8"; exon_number "12"; gene_name "Myo5b"; gene_source "ensembl"; gene_biotype "protein_coding"; transcript_name "Myo5b-201"; transcript_source "ensembl"; transcript_biotype "protein_coding"; protein_id "ENSRNOP00000019512"; protein_version "7";
18	ensembl	exon	70509520	70509660	0	+	.	gene_id "ENSRNOG00000014104"; gene_version "9"; transcript_id "ENSRNOT00000087959"; transcript_version "3"; exon_number "12"; gene_name "Myo5b"; gene_source "ensembl"; gene_biotype "protein_coding"; transcript_name "Myo5b-203"; transcript_source "ensembl"; transcript_biotype "protein_coding"; exon_id "ENSRNOE00000137516"; exon_version "1";
18	ensembl	CDS	70509520	70509660	0	+	0	gene_id "ENSRNOG00000014104"; gene_version "9"; transcript_id "ENSRNOT00000087959"; transcript_version "3"; exon_number "12"; gene_name "Myo5b"; gene_source "ensembl"; gene_biotype "protein_coding"; transcript_name "Myo5b-203"; transcript_source "ensembl"; transcript_biotype "protein_coding"; protein_id "ENSRNOP00000072468"; protein_version "3";
18	ensembl	exon	70509520	70509660	0	+	.	gene_id "ENSRNOG00000014104"; gene_version "9"; transcript_id "ENSRNOT00000154755"; transcript_version "1"; exon_number "13"; gene_name "Myo5b"; gene_source "ensembl"; gene_biotype "protein_coding"; transcript_name "Myo5b-208"; transcript_source "ensembl"; transcript_biotype "protein_coding"; exon_id "ENSRNOE00000137516"; exon_version "1"; tag "Ensembl_canonical";
18	ensembl	CDS	70509520	70509660	0	+	0	gene_id "ENSRNOG00000014104"; gene_version "9"; transcript_id "ENSRNOT00000154755"; transcript_version "1"; exon_number "13"; gene_name "Myo5b"; gene_source "ensembl"; gene_biotype "protein_coding"; transcript_name "Myo5b-208"; transcript_source "ensembl"; transcript_biotype "protein_coding"; protein_id "ENSRNOP00000105443"; protein_version "1"; tag "Ensembl_canonical";
18	ensembl	exon	70509520	70509660	0	+	.	gene_id "ENSRNOG00000014104"; gene_version "9"; transcript_id "ENSRNOT00000096247"; transcript_version "2"; exon_number "12"; gene_name "Myo5b"; gene_source "ensembl"; gene_biotype "protein_coding"; transcript_name "Myo5b-205"; transcript_source "ensembl"; transcript_biotype "protein_coding"; exon_id "ENSRNOE00000137516"; exon_version "1";
18	ensembl	CDS	70509520	70509660	0	+	0	gene_id "ENSRNOG00000014104"; gene_version "9"; transcript_id "ENSRNOT00000096247"; transcript_version "2"; exon_number "12"; gene_name "Myo5b"; gene_source "ensembl"; gene_biotype "protein_coding"; transcript_name "Myo5b-205"; transcript_source "ensembl"; transcript_biotype "protein_coding"; protein_id "ENSRNOP00000079126"; protein_version "2";
18	ENSEMBL114_rn	exon	70509520	70509660	1.27446853912231	+	.	gene_id "ENSRNOG00000014104"; transcript_id "ENSRNOG00000014104_tx_13"; exon_id "18_70509520_70509660_+"; exonnum "12"; txlen "5936";
18	ENSEMBL114_rn	exon	70509520	70509660	1.27446853912231	+	.	gene_id "ENSRNOG00000014104"; transcript_id "ENSRNOG00000014104_tx_14"; exon_id "18_70509520_70509660_+"; exonnum "12"; txlen "6014";
18	ENSEMBL114_rn	exon	70509520	70509660	0.0478524950138505	+	.	gene_id "ENSRNOG00000014104"; transcript_id "ENSRNOG00000014104_tx_17"; exon_id "18_70509520_70509660_+"; exonnum "13"; txlen "6563";
18	ENSEMBL114_rn	exon	70509520	70509660	5.53301733115454	+	.	gene_id "ENSRNOG00000014104"; transcript_id "ENSRNOG00000014104_tx_3"; exon_id "18_70509520_70509660_+"; exonnum "8"; txlen "5339";
18	ENSEMBL114_rn	exon	70509520	70509660	3.17628662119698	+	.	gene_id "ENSRNOG00000014104"; transcript_id "ENSRNOG00000014104_tx_9"; exon_id "18_70509520_70509660_+"; exonnum "8"; txlen "5417";
18	ensembl	exon	70518260	70518382	0	+	.	gene_id "ENSRNOG00000014104"; gene_version "9"; transcript_id "ENSRNOT00000085318"; transcript_version "3"; exon_number "12"; gene_name "Myo5b"; gene_source "ensembl"; gene_biotype "protein_coding"; transcript_name "Myo5b-202"; transcript_source "ensembl"; transcript_biotype "protein_coding"; exon_id "ENSRNOE00000137626"; exon_version "1";
18	ensembl	CDS	70518260	70518382	0	+	0	gene_id "ENSRNOG00000014104"; gene_version "9"; transcript_id "ENSRNOT00000085318"; transcript_version "3"; exon_number "12"; gene_name "Myo5b"; gene_source "ensembl"; gene_biotype "protein_coding"; transcript_name "Myo5b-202"; transcript_source "ensembl"; transcript_biotype "protein_coding"; protein_id "ENSRNOP00000069482"; protein_version "3";
18	ensembl	exon	70518260	70518382	0	+	.	gene_id "ENSRNOG00000014104"; gene_version "9"; transcript_id "ENSRNOT00000138842"; transcript_version "1"; exon_number "13"; gene_name "Myo5b"; gene_source "ensembl"; gene_biotype "protein_coding"; transcript_name "Myo5b-207"; transcript_source "ensembl"; transcript_biotype "protein_coding"; exon_id "ENSRNOE00000137626"; exon_version "1";
18	ensembl	CDS	70518260	70518382	0	+	0	gene_id "ENSRNOG00000014104"; gene_version "9"; transcript_id "ENSRNOT00000138842"; transcript_version "1"; exon_number "13"; gene_name "Myo5b"; gene_source "ensembl"; gene_biotype "protein_coding"; transcript_name "Myo5b-207"; transcript_source "ensembl"; transcript_biotype "protein_coding"; protein_id "ENSRNOP00000110049"; protein_version "1";
18	ensembl	exon	70518260	70518382	0	+	.	gene_id "ENSRNOG00000014104"; gene_version "9"; transcript_id "ENSRNOT00000117025"; transcript_version "2"; exon_number "13"; gene_name "Myo5b"; gene_source "ensembl"; gene_biotype "protein_coding"; transcript_name "Myo5b-206"; transcript_source "ensembl"; transcript_biotype "protein_coding"; exon_id "ENSRNOE00000137626"; exon_version "1";
18	ensembl	CDS	70518260	70518382	0	+	0	gene_id "ENSRNOG00000014104"; gene_version "9"; transcript_id "ENSRNOT00000117025"; transcript_version "2"; exon_number "13"; gene_name "Myo5b"; gene_source "ensembl"; gene_biotype "protein_coding"; transcript_name "Myo5b-206"; transcript_source "ensembl"; transcript_biotype "protein_coding"; protein_id "ENSRNOP00000091793"; protein_version "1";
18	ensembl	exon	70518260	70518382	0	+	.	gene_id "ENSRNOG00000014104"; gene_version "9"; transcript_id "ENSRNOT00000094389"; transcript_version "2"; exon_number "13"; gene_name "Myo5b"; gene_source "ensembl"; gene_biotype "protein_coding"; transcript_name "Myo5b-204"; transcript_source "ensembl"; transcript_biotype "protein_coding"; exon_id "ENSRNOE00000137626"; exon_version "1";
18	ensembl	CDS	70518260	70518382	0	+	0	gene_id "ENSRNOG00000014104"; gene_version "9"; transcript_id "ENSRNOT00000094389"; transcript_version "2"; exon_number "13"; gene_name "Myo5b"; gene_source "ensembl"; gene_biotype "protein_coding"; transcript_name "Myo5b-204"; transcript_source "ensembl"; transcript_biotype "protein_coding"; protein_id "ENSRNOP00000081367"; protein_version "1";
18	ensembl	exon	70518260	70518382	0	+	.	gene_id "ENSRNOG00000014104"; gene_version "9"; transcript_id "ENSRNOT00000019512"; transcript_version "8"; exon_number "13"; gene_name "Myo5b"; gene_source "ensembl"; gene_biotype "protein_coding"; transcript_name "Myo5b-201"; transcript_source "ensembl"; transcript_biotype "protein_coding"; exon_id "ENSRNOE00000137626"; exon_version "1";
18	ensembl	CDS	70518260	70518382	0	+	0	gene_id "ENSRNOG00000014104"; gene_version "9"; transcript_id "ENSRNOT00000019512"; transcript_version "8"; exon_number "13"; gene_name "Myo5b"; gene_source "ensembl"; gene_biotype "protein_coding"; transcript_name "Myo5b-201"; transcript_source "ensembl"; transcript_biotype "protein_coding"; protein_id "ENSRNOP00000019512"; protein_version "7";
18	ensembl	exon	70518260	70518382	0	+	.	gene_id "ENSRNOG00000014104"; gene_version "9"; transcript_id "ENSRNOT00000154755"; transcript_version "1"; exon_number "14"; gene_name "Myo5b"; gene_source "ensembl"; gene_biotype "protein_coding"; transcript_name "Myo5b-208"; transcript_source "ensembl"; transcript_biotype "protein_coding"; exon_id "ENSRNOE00000137626"; exon_version "1"; tag "Ensembl_canonical";
18	ensembl	CDS	70518260	70518382	0	+	0	gene_id "ENSRNOG00000014104"; gene_version "9"; transcript_id "ENSRNOT00000154755"; transcript_version "1"; exon_number "14"; gene_name "Myo5b"; gene_source "ensembl"; gene_biotype "protein_coding"; transcript_name "Myo5b-208"; transcript_source "ensembl"; transcript_biotype "protein_coding"; protein_id "ENSRNOP00000105443"; protein_version "1"; tag "Ensembl_canonical";
18	ensembl	exon	70518260	70518382	0	+	.	gene_id "ENSRNOG00000014104"; gene_version "9"; transcript_id "ENSRNOT00000096247"; transcript_version "2"; exon_number "13"; gene_name "Myo5b"; gene_source "ensembl"; gene_biotype "protein_coding"; transcript_name "Myo5b-205"; transcript_source "ensembl"; transcript_biotype "protein_coding"; exon_id "ENSRNOE00000137626"; exon_version "1";
18	ensembl	CDS	70518260	70518382	0	+	0	gene_id "ENSRNOG00000014104"; gene_version "9"; transcript_id "ENSRNOT00000096247"; transcript_version "2"; exon_number "13"; gene_name "Myo5b"; gene_source "ensembl"; gene_biotype "protein_coding"; transcript_name "Myo5b-205"; transcript_source "ensembl"; transcript_biotype "protein_coding"; protein_id "ENSRNOP00000079126"; protein_version "2";
18	ENSEMBL114_rn	exon	70518260	70518382	1.27446853912231	+	.	gene_id "ENSRNOG00000014104"; transcript_id "ENSRNOG00000014104_tx_13"; exon_id "18_70518260_70518382_+"; exonnum "13"; txlen "5936";
18	ENSEMBL114_rn	exon	70518260	70518382	1.27446853912231	+	.	gene_id "ENSRNOG00000014104"; transcript_id "ENSRNOG00000014104_tx_14"; exon_id "18_70518260_70518382_+"; exonnum "13"; txlen "6014";
18	ENSEMBL114_rn	exon	70518260	70518382	0.0478524950138505	+	.	gene_id "ENSRNOG00000014104"; transcript_id "ENSRNOG00000014104_tx_17"; exon_id "18_70518260_70518382_+"; exonnum "14"; txlen "6563";
18	ENSEMBL114_rn	exon	70518260	70518382	5.53301733115454	+	.	gene_id "ENSRNOG00000014104"; transcript_id "ENSRNOG00000014104_tx_3"; exon_id "18_70518260_70518382_+"; exonnum "9"; txlen "5339";
18	ENSEMBL114_rn	exon	70518260	70518382	3.17628662119698	+	.	gene_id "ENSRNOG00000014104"; transcript_id "ENSRNOG00000014104_tx_9"; exon_id "18_70518260_70518382_+"; exonnum "9"; txlen "5417";
18	ensembl	exon	70519301	70519384	0	+	.	gene_id "ENSRNOG00000014104"; gene_version "9"; transcript_id "ENSRNOT00000085318"; transcript_version "3"; exon_number "13"; gene_name "Myo5b"; gene_source "ensembl"; gene_biotype "protein_coding"; transcript_name "Myo5b-202"; transcript_source "ensembl"; transcript_biotype "protein_coding"; exon_id "ENSRNOE00000137716"; exon_version "1";
18	ensembl	CDS	70519301	70519384	0	+	0	gene_id "ENSRNOG00000014104"; gene_version "9"; transcript_id "ENSRNOT00000085318"; transcript_version "3"; exon_number "13"; gene_name "Myo5b"; gene_source "ensembl"; gene_biotype "protein_coding"; transcript_name "Myo5b-202"; transcript_source "ensembl"; transcript_biotype "protein_coding"; protein_id "ENSRNOP00000069482"; protein_version "3";
18	ensembl	exon	70519301	70519384	0	+	.	gene_id "ENSRNOG00000014104"; gene_version "9"; transcript_id "ENSRNOT00000138842"; transcript_version "1"; exon_number "14"; gene_name "Myo5b"; gene_source "ensembl"; gene_biotype "protein_coding"; transcript_name "Myo5b-207"; transcript_source "ensembl"; transcript_biotype "protein_coding"; exon_id "ENSRNOE00000137716"; exon_version "1";
18	ensembl	CDS	70519301	70519384	0	+	0	gene_id "ENSRNOG00000014104"; gene_version "9"; transcript_id "ENSRNOT00000138842"; transcript_version "1"; exon_number "14"; gene_name "Myo5b"; gene_source "ensembl"; gene_biotype "protein_coding"; transcript_name "Myo5b-207"; transcript_source "ensembl"; transcript_biotype "protein_coding"; protein_id "ENSRNOP00000110049"; protein_version "1";
18	ensembl	exon	70519301	70519384	0	+	.	gene_id "ENSRNOG00000014104"; gene_version "9"; transcript_id "ENSRNOT00000117025"; transcript_version "2"; exon_number "14"; gene_name "Myo5b"; gene_source "ensembl"; gene_biotype "protein_coding"; transcript_name "Myo5b-206"; transcript_source "ensembl"; transcript_biotype "protein_coding"; exon_id "ENSRNOE00000137716"; exon_version "1";
18	ensembl	CDS	70519301	70519384	0	+	0	gene_id "ENSRNOG00000014104"; gene_version "9"; transcript_id "ENSRNOT00000117025"; transcript_version "2"; exon_number "14"; gene_name "Myo5b"; gene_source "ensembl"; gene_biotype "protein_coding"; transcript_name "Myo5b-206"; transcript_source "ensembl"; transcript_biotype "protein_coding"; protein_id "ENSRNOP00000091793"; protein_version "1";
18	ensembl	exon	70519301	70519384	0	+	.	gene_id "ENSRNOG00000014104"; gene_version "9"; transcript_id "ENSRNOT00000094389"; transcript_version "2"; exon_number "14"; gene_name "Myo5b"; gene_source "ensembl"; gene_biotype "protein_coding"; transcript_name "Myo5b-204"; transcript_source "ensembl"; transcript_biotype "protein_coding"; exon_id "ENSRNOE00000137716"; exon_version "1";
18	ensembl	CDS	70519301	70519384	0	+	0	gene_id "ENSRNOG00000014104"; gene_version "9"; transcript_id "ENSRNOT00000094389"; transcript_version "2"; exon_number "14"; gene_name "Myo5b"; gene_source "ensembl"; gene_biotype "protein_coding"; transcript_name "Myo5b-204"; transcript_source "ensembl"; transcript_biotype "protein_coding"; protein_id "ENSRNOP00000081367"; protein_version "1";
18	ensembl	exon	70519301	70519384	0	+	.	gene_id "ENSRNOG00000014104"; gene_version "9"; transcript_id "ENSRNOT00000019512"; transcript_version "8"; exon_number "14"; gene_name "Myo5b"; gene_source "ensembl"; gene_biotype "protein_coding"; transcript_name "Myo5b-201"; transcript_source "ensembl"; transcript_biotype "protein_coding"; exon_id "ENSRNOE00000137716"; exon_version "1";
18	ensembl	CDS	70519301	70519384	0	+	0	gene_id "ENSRNOG00000014104"; gene_version "9"; transcript_id "ENSRNOT00000019512"; transcript_version "8"; exon_number "14"; gene_name "Myo5b"; gene_source "ensembl"; gene_biotype "protein_coding"; transcript_name "Myo5b-201"; transcript_source "ensembl"; transcript_biotype "protein_coding"; protein_id "ENSRNOP00000019512"; protein_version "7";
18	ensembl	exon	70519301	70519384	0	+	.	gene_id "ENSRNOG00000014104"; gene_version "9"; transcript_id "ENSRNOT00000087959"; transcript_version "3"; exon_number "13"; gene_name "Myo5b"; gene_source "ensembl"; gene_biotype "protein_coding"; transcript_name "Myo5b-203"; transcript_source "ensembl"; transcript_biotype "protein_coding"; exon_id "ENSRNOE00000137716"; exon_version "1";
18	ensembl	CDS	70519301	70519384	0	+	0	gene_id "ENSRNOG00000014104"; gene_version "9"; transcript_id "ENSRNOT00000087959"; transcript_version "3"; exon_number "13"; gene_name "Myo5b"; gene_source "ensembl"; gene_biotype "protein_coding"; transcript_name "Myo5b-203"; transcript_source "ensembl"; transcript_biotype "protein_coding"; protein_id "ENSRNOP00000072468"; protein_version "3";
18	ensembl	exon	70519301	70519384	0	+	.	gene_id "ENSRNOG00000014104"; gene_version "9"; transcript_id "ENSRNOT00000154755"; transcript_version "1"; exon_number "15"; gene_name "Myo5b"; gene_source "ensembl"; gene_biotype "protein_coding"; transcript_name "Myo5b-208"; transcript_source "ensembl"; transcript_biotype "protein_coding"; exon_id "ENSRNOE00000137716"; exon_version "1"; tag "Ensembl_canonical";
18	ensembl	CDS	70519301	70519384	0	+	0	gene_id "ENSRNOG00000014104"; gene_version "9"; transcript_id "ENSRNOT00000154755"; transcript_version "1"; exon_number "15"; gene_name "Myo5b"; gene_source "ensembl"; gene_biotype "protein_coding"; transcript_name "Myo5b-208"; transcript_source "ensembl"; transcript_biotype "protein_coding"; protein_id "ENSRNOP00000105443"; protein_version "1"; tag "Ensembl_canonical";
18	ensembl	exon	70519301	70519384	0	+	.	gene_id "ENSRNOG00000014104"; gene_version "9"; transcript_id "ENSRNOT00000096247"; transcript_version "2"; exon_number "14"; gene_name "Myo5b"; gene_source "ensembl"; gene_biotype "protein_coding"; transcript_name "Myo5b-205"; transcript_source "ensembl"; transcript_biotype "protein_coding"; exon_id "ENSRNOE00000137716"; exon_version "1";
18	ensembl	CDS	70519301	70519384	0	+	0	gene_id "ENSRNOG00000014104"; gene_version "9"; transcript_id "ENSRNOT00000096247"; transcript_version "2"; exon_number "14"; gene_name "Myo5b"; gene_source "ensembl"; gene_biotype "protein_coding"; transcript_name "Myo5b-205"; transcript_source "ensembl"; transcript_biotype "protein_coding"; protein_id "ENSRNOP00000079126"; protein_version "2";
18	ENSEMBL114_rn	exon	70519301	70519384	1.27446853912231	+	.	gene_id "ENSRNOG00000014104"; transcript_id "ENSRNOG00000014104_tx_13"; exon_id "18_70519301_70519384_+"; exonnum "14"; txlen "5936";
18	ENSEMBL114_rn	exon	70519301	70519384	1.27446853912231	+	.	gene_id "ENSRNOG00000014104"; transcript_id "ENSRNOG00000014104_tx_14"; exon_id "18_70519301_70519384_+"; exonnum "14"; txlen "6014";
18	ENSEMBL114_rn	exon	70519301	70519384	0.0478524950138505	+	.	gene_id "ENSRNOG00000014104"; transcript_id "ENSRNOG00000014104_tx_17"; exon_id "18_70519301_70519384_+"; exonnum "15"; txlen "6563";
18	ENSEMBL114_rn	exon	70519301	70519384	5.53301733115454	+	.	gene_id "ENSRNOG00000014104"; transcript_id "ENSRNOG00000014104_tx_3"; exon_id "18_70519301_70519384_+"; exonnum "10"; txlen "5339";
18	ENSEMBL114_rn	exon	70519301	70519384	3.17628662119698	+	.	gene_id "ENSRNOG00000014104"; transcript_id "ENSRNOG00000014104_tx_9"; exon_id "18_70519301_70519384_+"; exonnum "10"; txlen "5417";
18	ensembl	exon	70533369	70533524	0	+	.	gene_id "ENSRNOG00000014104"; gene_version "9"; transcript_id "ENSRNOT00000085318"; transcript_version "3"; exon_number "14"; gene_name "Myo5b"; gene_source "ensembl"; gene_biotype "protein_coding"; transcript_name "Myo5b-202"; transcript_source "ensembl"; transcript_biotype "protein_coding"; exon_id "ENSRNOE00000137804"; exon_version "1";
18	ensembl	CDS	70533369	70533524	0	+	0	gene_id "ENSRNOG00000014104"; gene_version "9"; transcript_id "ENSRNOT00000085318"; transcript_version "3"; exon_number "14"; gene_name "Myo5b"; gene_source "ensembl"; gene_biotype "protein_coding"; transcript_name "Myo5b-202"; transcript_source "ensembl"; transcript_biotype "protein_coding"; protein_id "ENSRNOP00000069482"; protein_version "3";
18	ensembl	exon	70533369	70533524	0	+	.	gene_id "ENSRNOG00000014104"; gene_version "9"; transcript_id "ENSRNOT00000138842"; transcript_version "1"; exon_number "15"; gene_name "Myo5b"; gene_source "ensembl"; gene_biotype "protein_coding"; transcript_name "Myo5b-207"; transcript_source "ensembl"; transcript_biotype "protein_coding"; exon_id "ENSRNOE00000137804"; exon_version "1";
18	ensembl	CDS	70533369	70533524	0	+	0	gene_id "ENSRNOG00000014104"; gene_version "9"; transcript_id "ENSRNOT00000138842"; transcript_version "1"; exon_number "15"; gene_name "Myo5b"; gene_source "ensembl"; gene_biotype "protein_coding"; transcript_name "Myo5b-207"; transcript_source "ensembl"; transcript_biotype "protein_coding"; protein_id "ENSRNOP00000110049"; protein_version "1";
18	ensembl	exon	70533369	70533524	0	+	.	gene_id "ENSRNOG00000014104"; gene_version "9"; transcript_id "ENSRNOT00000117025"; transcript_version "2"; exon_number "15"; gene_name "Myo5b"; gene_source "ensembl"; gene_biotype "protein_coding"; transcript_name "Myo5b-206"; transcript_source "ensembl"; transcript_biotype "protein_coding"; exon_id "ENSRNOE00000137804"; exon_version "1";
18	ensembl	CDS	70533369	70533524	0	+	0	gene_id "ENSRNOG00000014104"; gene_version "9"; transcript_id "ENSRNOT00000117025"; transcript_version "2"; exon_number "15"; gene_name "Myo5b"; gene_source "ensembl"; gene_biotype "protein_coding"; transcript_name "Myo5b-206"; transcript_source "ensembl"; transcript_biotype "protein_coding"; protein_id "ENSRNOP00000091793"; protein_version "1";
18	ensembl	exon	70533369	70533524	0	+	.	gene_id "ENSRNOG00000014104"; gene_version "9"; transcript_id "ENSRNOT00000094389"; transcript_version "2"; exon_number "15"; gene_name "Myo5b"; gene_source "ensembl"; gene_biotype "protein_coding"; transcript_name "Myo5b-204"; transcript_source "ensembl"; transcript_biotype "protein_coding"; exon_id "ENSRNOE00000137804"; exon_version "1";
18	ensembl	CDS	70533369	70533524	0	+	0	gene_id "ENSRNOG00000014104"; gene_version "9"; transcript_id "ENSRNOT00000094389"; transcript_version "2"; exon_number "15"; gene_name "Myo5b"; gene_source "ensembl"; gene_biotype "protein_coding"; transcript_name "Myo5b-204"; transcript_source "ensembl"; transcript_biotype "protein_coding"; protein_id "ENSRNOP00000081367"; protein_version "1";
18	ensembl	exon	70533369	70533524	0	+	.	gene_id "ENSRNOG00000014104"; gene_version "9"; transcript_id "ENSRNOT00000019512"; transcript_version "8"; exon_number "15"; gene_name "Myo5b"; gene_source "ensembl"; gene_biotype "protein_coding"; transcript_name "Myo5b-201"; transcript_source "ensembl"; transcript_biotype "protein_coding"; exon_id "ENSRNOE00000137804"; exon_version "1";
18	ensembl	CDS	70533369	70533524	0	+	0	gene_id "ENSRNOG00000014104"; gene_version "9"; transcript_id "ENSRNOT00000019512"; transcript_version "8"; exon_number "15"; gene_name "Myo5b"; gene_source "ensembl"; gene_biotype "protein_coding"; transcript_name "Myo5b-201"; transcript_source "ensembl"; transcript_biotype "protein_coding"; protein_id "ENSRNOP00000019512"; protein_version "7";
18	ensembl	exon	70533369	70533524	0	+	.	gene_id "ENSRNOG00000014104"; gene_version "9"; transcript_id "ENSRNOT00000087959"; transcript_version "3"; exon_number "14"; gene_name "Myo5b"; gene_source "ensembl"; gene_biotype "protein_coding"; transcript_name "Myo5b-203"; transcript_source "ensembl"; transcript_biotype "protein_coding"; exon_id "ENSRNOE00000137804"; exon_version "1";
18	ensembl	CDS	70533369	70533524	0	+	0	gene_id "ENSRNOG00000014104"; gene_version "9"; transcript_id "ENSRNOT00000087959"; transcript_version "3"; exon_number "14"; gene_name "Myo5b"; gene_source "ensembl"; gene_biotype "protein_coding"; transcript_name "Myo5b-203"; transcript_source "ensembl"; transcript_biotype "protein_coding"; protein_id "ENSRNOP00000072468"; protein_version "3";
18	ensembl	exon	70533369	70533524	0	+	.	gene_id "ENSRNOG00000014104"; gene_version "9"; transcript_id "ENSRNOT00000154755"; transcript_version "1"; exon_number "16"; gene_name "Myo5b"; gene_source "ensembl"; gene_biotype "protein_coding"; transcript_name "Myo5b-208"; transcript_source "ensembl"; transcript_biotype "protein_coding"; exon_id "ENSRNOE00000137804"; exon_version "1"; tag "Ensembl_canonical";
18	ensembl	CDS	70533369	70533524	0	+	0	gene_id "ENSRNOG00000014104"; gene_version "9"; transcript_id "ENSRNOT00000154755"; transcript_version "1"; exon_number "16"; gene_name "Myo5b"; gene_source "ensembl"; gene_biotype "protein_coding"; transcript_name "Myo5b-208"; transcript_source "ensembl"; transcript_biotype "protein_coding"; protein_id "ENSRNOP00000105443"; protein_version "1"; tag "Ensembl_canonical";
18	ensembl	exon	70533369	70533524	0	+	.	gene_id "ENSRNOG00000014104"; gene_version "9"; transcript_id "ENSRNOT00000096247"; transcript_version "2"; exon_number "15"; gene_name "Myo5b"; gene_source "ensembl"; gene_biotype "protein_coding"; transcript_name "Myo5b-205"; transcript_source "ensembl"; transcript_biotype "protein_coding"; exon_id "ENSRNOE00000137804"; exon_version "1";
18	ensembl	CDS	70533369	70533524	0	+	0	gene_id "ENSRNOG00000014104"; gene_version "9"; transcript_id "ENSRNOT00000096247"; transcript_version "2"; exon_number "15"; gene_name "Myo5b"; gene_source "ensembl"; gene_biotype "protein_coding"; transcript_name "Myo5b-205"; transcript_source "ensembl"; transcript_biotype "protein_coding"; protein_id "ENSRNOP00000079126"; protein_version "2";
18	ENSEMBL114_rn	exon	70533369	70533524	1.27446853912231	+	.	gene_id "ENSRNOG00000014104"; transcript_id "ENSRNOG00000014104_tx_13"; exon_id "18_70533369_70533524_+"; exonnum "15"; txlen "5936";
18	ENSEMBL114_rn	exon	70533369	70533524	1.27446853912231	+	.	gene_id "ENSRNOG00000014104"; transcript_id "ENSRNOG00000014104_tx_14"; exon_id "18_70533369_70533524_+"; exonnum "15"; txlen "6014";
18	ENSEMBL114_rn	exon	70533369	70533524	0.0478524950138505	+	.	gene_id "ENSRNOG00000014104"; transcript_id "ENSRNOG00000014104_tx_17"; exon_id "18_70533369_70533524_+"; exonnum "16"; txlen "6563";
18	ENSEMBL114_rn	exon	70533369	70533524	5.53301733115454	+	.	gene_id "ENSRNOG00000014104"; transcript_id "ENSRNOG00000014104_tx_3"; exon_id "18_70533369_70533524_+"; exonnum "11"; txlen "5339";
18	ENSEMBL114_rn	exon	70533369	70533524	3.17628662119698	+	.	gene_id "ENSRNOG00000014104"; transcript_id "ENSRNOG00000014104_tx_9"; exon_id "18_70533369_70533524_+"; exonnum "11"; txlen "5417";
18	ensembl	exon	70534184	70534281	0	+	.	gene_id "ENSRNOG00000014104"; gene_version "9"; transcript_id "ENSRNOT00000085318"; transcript_version "3"; exon_number "15"; gene_name "Myo5b"; gene_source "ensembl"; gene_biotype "protein_coding"; transcript_name "Myo5b-202"; transcript_source "ensembl"; transcript_biotype "protein_coding"; exon_id "ENSRNOE00000137908"; exon_version "1";
18	ensembl	CDS	70534184	70534281	0	+	0	gene_id "ENSRNOG00000014104"; gene_version "9"; transcript_id "ENSRNOT00000085318"; transcript_version "3"; exon_number "15"; gene_name "Myo5b"; gene_source "ensembl"; gene_biotype "protein_coding"; transcript_name "Myo5b-202"; transcript_source "ensembl"; transcript_biotype "protein_coding"; protein_id "ENSRNOP00000069482"; protein_version "3";
18	ensembl	exon	70534184	70534281	0	+	.	gene_id "ENSRNOG00000014104"; gene_version "9"; transcript_id "ENSRNOT00000138842"; transcript_version "1"; exon_number "16"; gene_name "Myo5b"; gene_source "ensembl"; gene_biotype "protein_coding"; transcript_name "Myo5b-207"; transcript_source "ensembl"; transcript_biotype "protein_coding"; exon_id "ENSRNOE00000137908"; exon_version "1";
18	ensembl	CDS	70534184	70534281	0	+	0	gene_id "ENSRNOG00000014104"; gene_version "9"; transcript_id "ENSRNOT00000138842"; transcript_version "1"; exon_number "16"; gene_name "Myo5b"; gene_source "ensembl"; gene_biotype "protein_coding"; transcript_name "Myo5b-207"; transcript_source "ensembl"; transcript_biotype "protein_coding"; protein_id "ENSRNOP00000110049"; protein_version "1";
18	ensembl	exon	70534184	70534281	0	+	.	gene_id "ENSRNOG00000014104"; gene_version "9"; transcript_id "ENSRNOT00000117025"; transcript_version "2"; exon_number "16"; gene_name "Myo5b"; gene_source "ensembl"; gene_biotype "protein_coding"; transcript_name "Myo5b-206"; transcript_source "ensembl"; transcript_biotype "protein_coding"; exon_id "ENSRNOE00000137908"; exon_version "1";
18	ensembl	CDS	70534184	70534281	0	+	0	gene_id "ENSRNOG00000014104"; gene_version "9"; transcript_id "ENSRNOT00000117025"; transcript_version "2"; exon_number "16"; gene_name "Myo5b"; gene_source "ensembl"; gene_biotype "protein_coding"; transcript_name "Myo5b-206"; transcript_source "ensembl"; transcript_biotype "protein_coding"; protein_id "ENSRNOP00000091793"; protein_version "1";
18	ensembl	exon	70534184	70534281	0	+	.	gene_id "ENSRNOG00000014104"; gene_version "9"; transcript_id "ENSRNOT00000094389"; transcript_version "2"; exon_number "16"; gene_name "Myo5b"; gene_source "ensembl"; gene_biotype "protein_coding"; transcript_name "Myo5b-204"; transcript_source "ensembl"; transcript_biotype "protein_coding"; exon_id "ENSRNOE00000137908"; exon_version "1";
18	ensembl	CDS	70534184	70534281	0	+	0	gene_id "ENSRNOG00000014104"; gene_version "9"; transcript_id "ENSRNOT00000094389"; transcript_version "2"; exon_number "16"; gene_name "Myo5b"; gene_source "ensembl"; gene_biotype "protein_coding"; transcript_name "Myo5b-204"; transcript_source "ensembl"; transcript_biotype "protein_coding"; protein_id "ENSRNOP00000081367"; protein_version "1";
18	ensembl	exon	70534184	70534281	0	+	.	gene_id "ENSRNOG00000014104"; gene_version "9"; transcript_id "ENSRNOT00000019512"; transcript_version "8"; exon_number "16"; gene_name "Myo5b"; gene_source "ensembl"; gene_biotype "protein_coding"; transcript_name "Myo5b-201"; transcript_source "ensembl"; transcript_biotype "protein_coding"; exon_id "ENSRNOE00000137908"; exon_version "1";
18	ensembl	CDS	70534184	70534281	0	+	0	gene_id "ENSRNOG00000014104"; gene_version "9"; transcript_id "ENSRNOT00000019512"; transcript_version "8"; exon_number "16"; gene_name "Myo5b"; gene_source "ensembl"; gene_biotype "protein_coding"; transcript_name "Myo5b-201"; transcript_source "ensembl"; transcript_biotype "protein_coding"; protein_id "ENSRNOP00000019512"; protein_version "7";
18	ensembl	exon	70534184	70534281	0	+	.	gene_id "ENSRNOG00000014104"; gene_version "9"; transcript_id "ENSRNOT00000087959"; transcript_version "3"; exon_number "15"; gene_name "Myo5b"; gene_source "ensembl"; gene_biotype "protein_coding"; transcript_name "Myo5b-203"; transcript_source "ensembl"; transcript_biotype "protein_coding"; exon_id "ENSRNOE00000137908"; exon_version "1";
18	ensembl	CDS	70534184	70534281	0	+	0	gene_id "ENSRNOG00000014104"; gene_version "9"; transcript_id "ENSRNOT00000087959"; transcript_version "3"; exon_number "15"; gene_name "Myo5b"; gene_source "ensembl"; gene_biotype "protein_coding"; transcript_name "Myo5b-203"; transcript_source "ensembl"; transcript_biotype "protein_coding"; protein_id "ENSRNOP00000072468"; protein_version "3";
18	ensembl	exon	70534184	70534281	0	+	.	gene_id "ENSRNOG00000014104"; gene_version "9"; transcript_id "ENSRNOT00000154755"; transcript_version "1"; exon_number "17"; gene_name "Myo5b"; gene_source "ensembl"; gene_biotype "protein_coding"; transcript_name "Myo5b-208"; transcript_source "ensembl"; transcript_biotype "protein_coding"; exon_id "ENSRNOE00000137908"; exon_version "1"; tag "Ensembl_canonical";
18	ensembl	CDS	70534184	70534281	0	+	0	gene_id "ENSRNOG00000014104"; gene_version "9"; transcript_id "ENSRNOT00000154755"; transcript_version "1"; exon_number "17"; gene_name "Myo5b"; gene_source "ensembl"; gene_biotype "protein_coding"; transcript_name "Myo5b-208"; transcript_source "ensembl"; transcript_biotype "protein_coding"; protein_id "ENSRNOP00000105443"; protein_version "1"; tag "Ensembl_canonical";
18	ensembl	exon	70534184	70534281	0	+	.	gene_id "ENSRNOG00000014104"; gene_version "9"; transcript_id "ENSRNOT00000096247"; transcript_version "2"; exon_number "16"; gene_name "Myo5b"; gene_source "ensembl"; gene_biotype "protein_coding"; transcript_name "Myo5b-205"; transcript_source "ensembl"; transcript_biotype "protein_coding"; exon_id "ENSRNOE00000137908"; exon_version "1";
18	ensembl	CDS	70534184	70534281	0	+	0	gene_id "ENSRNOG00000014104"; gene_version "9"; transcript_id "ENSRNOT00000096247"; transcript_version "2"; exon_number "16"; gene_name "Myo5b"; gene_source "ensembl"; gene_biotype "protein_coding"; transcript_name "Myo5b-205"; transcript_source "ensembl"; transcript_biotype "protein_coding"; protein_id "ENSRNOP00000079126"; protein_version "2";
18	ENSEMBL114_rn	exon	70534184	70534281	1.27446853912231	+	.	gene_id "ENSRNOG00000014104"; transcript_id "ENSRNOG00000014104_tx_13"; exon_id "18_70534184_70534281_+"; exonnum "16"; txlen "5936";
18	ENSEMBL114_rn	exon	70534184	70534281	1.27446853912231	+	.	gene_id "ENSRNOG00000014104"; transcript_id "ENSRNOG00000014104_tx_14"; exon_id "18_70534184_70534281_+"; exonnum "16"; txlen "6014";
18	ENSEMBL114_rn	exon	70534184	70534281	0.0478524950138505	+	.	gene_id "ENSRNOG00000014104"; transcript_id "ENSRNOG00000014104_tx_17"; exon_id "18_70534184_70534281_+"; exonnum "17"; txlen "6563";
18	ENSEMBL114_rn	exon	70534184	70534281	5.53301733115454	+	.	gene_id "ENSRNOG00000014104"; transcript_id "ENSRNOG00000014104_tx_3"; exon_id "18_70534184_70534281_+"; exonnum "12"; txlen "5339";
18	ENSEMBL114_rn	exon	70534184	70534281	3.17628662119698	+	.	gene_id "ENSRNOG00000014104"; transcript_id "ENSRNOG00000014104_tx_9"; exon_id "18_70534184_70534281_+"; exonnum "12"; txlen "5417";
18	ensembl	exon	70539450	70539536	0	+	.	gene_id "ENSRNOG00000014104"; gene_version "9"; transcript_id "ENSRNOT00000085318"; transcript_version "3"; exon_number "16"; gene_name "Myo5b"; gene_source "ensembl"; gene_biotype "protein_coding"; transcript_name "Myo5b-202"; transcript_source "ensembl"; transcript_biotype "protein_coding"; exon_id "ENSRNOE00000138000"; exon_version "1";
18	ensembl	CDS	70539450	70539536	0	+	1	gene_id "ENSRNOG00000014104"; gene_version "9"; transcript_id "ENSRNOT00000085318"; transcript_version "3"; exon_number "16"; gene_name "Myo5b"; gene_source "ensembl"; gene_biotype "protein_coding"; transcript_name "Myo5b-202"; transcript_source "ensembl"; transcript_biotype "protein_coding"; protein_id "ENSRNOP00000069482"; protein_version "3";
18	ensembl	exon	70539450	70539536	0	+	.	gene_id "ENSRNOG00000014104"; gene_version "9"; transcript_id "ENSRNOT00000138842"; transcript_version "1"; exon_number "17"; gene_name "Myo5b"; gene_source "ensembl"; gene_biotype "protein_coding"; transcript_name "Myo5b-207"; transcript_source "ensembl"; transcript_biotype "protein_coding"; exon_id "ENSRNOE00000138000"; exon_version "1";
18	ensembl	CDS	70539450	70539536	0	+	1	gene_id "ENSRNOG00000014104"; gene_version "9"; transcript_id "ENSRNOT00000138842"; transcript_version "1"; exon_number "17"; gene_name "Myo5b"; gene_source "ensembl"; gene_biotype "protein_coding"; transcript_name "Myo5b-207"; transcript_source "ensembl"; transcript_biotype "protein_coding"; protein_id "ENSRNOP00000110049"; protein_version "1";
18	ensembl	exon	70539450	70539536	0	+	.	gene_id "ENSRNOG00000014104"; gene_version "9"; transcript_id "ENSRNOT00000117025"; transcript_version "2"; exon_number "17"; gene_name "Myo5b"; gene_source "ensembl"; gene_biotype "protein_coding"; transcript_name "Myo5b-206"; transcript_source "ensembl"; transcript_biotype "protein_coding"; exon_id "ENSRNOE00000138000"; exon_version "1";
18	ensembl	CDS	70539450	70539536	0	+	1	gene_id "ENSRNOG00000014104"; gene_version "9"; transcript_id "ENSRNOT00000117025"; transcript_version "2"; exon_number "17"; gene_name "Myo5b"; gene_source "ensembl"; gene_biotype "protein_coding"; transcript_name "Myo5b-206"; transcript_source "ensembl"; transcript_biotype "protein_coding"; protein_id "ENSRNOP00000091793"; protein_version "1";
18	ensembl	exon	70539450	70539536	0	+	.	gene_id "ENSRNOG00000014104"; gene_version "9"; transcript_id "ENSRNOT00000094389"; transcript_version "2"; exon_number "17"; gene_name "Myo5b"; gene_source "ensembl"; gene_biotype "protein_coding"; transcript_name "Myo5b-204"; transcript_source "ensembl"; transcript_biotype "protein_coding"; exon_id "ENSRNOE00000138000"; exon_version "1";
18	ensembl	CDS	70539450	70539536	0	+	1	gene_id "ENSRNOG00000014104"; gene_version "9"; transcript_id "ENSRNOT00000094389"; transcript_version "2"; exon_number "17"; gene_name "Myo5b"; gene_source "ensembl"; gene_biotype "protein_coding"; transcript_name "Myo5b-204"; transcript_source "ensembl"; transcript_biotype "protein_coding"; protein_id "ENSRNOP00000081367"; protein_version "1";
18	ensembl	exon	70539450	70539536	0	+	.	gene_id "ENSRNOG00000014104"; gene_version "9"; transcript_id "ENSRNOT00000019512"; transcript_version "8"; exon_number "17"; gene_name "Myo5b"; gene_source "ensembl"; gene_biotype "protein_coding"; transcript_name "Myo5b-201"; transcript_source "ensembl"; transcript_biotype "protein_coding"; exon_id "ENSRNOE00000138000"; exon_version "1";
18	ensembl	CDS	70539450	70539536	0	+	1	gene_id "ENSRNOG00000014104"; gene_version "9"; transcript_id "ENSRNOT00000019512"; transcript_version "8"; exon_number "17"; gene_name "Myo5b"; gene_source "ensembl"; gene_biotype "protein_coding"; transcript_name "Myo5b-201"; transcript_source "ensembl"; transcript_biotype "protein_coding"; protein_id "ENSRNOP00000019512"; protein_version "7";
18	ensembl	exon	70539450	70539536	0	+	.	gene_id "ENSRNOG00000014104"; gene_version "9"; transcript_id "ENSRNOT00000087959"; transcript_version "3"; exon_number "16"; gene_name "Myo5b"; gene_source "ensembl"; gene_biotype "protein_coding"; transcript_name "Myo5b-203"; transcript_source "ensembl"; transcript_biotype "protein_coding"; exon_id "ENSRNOE00000138000"; exon_version "1";
18	ensembl	CDS	70539450	70539536	0	+	1	gene_id "ENSRNOG00000014104"; gene_version "9"; transcript_id "ENSRNOT00000087959"; transcript_version "3"; exon_number "16"; gene_name "Myo5b"; gene_source "ensembl"; gene_biotype "protein_coding"; transcript_name "Myo5b-203"; transcript_source "ensembl"; transcript_biotype "protein_coding"; protein_id "ENSRNOP00000072468"; protein_version "3";
18	ensembl	exon	70539450	70539536	0	+	.	gene_id "ENSRNOG00000014104"; gene_version "9"; transcript_id "ENSRNOT00000154755"; transcript_version "1"; exon_number "18"; gene_name "Myo5b"; gene_source "ensembl"; gene_biotype "protein_coding"; transcript_name "Myo5b-208"; transcript_source "ensembl"; transcript_biotype "protein_coding"; exon_id "ENSRNOE00000138000"; exon_version "1"; tag "Ensembl_canonical";
18	ensembl	CDS	70539450	70539536	0	+	1	gene_id "ENSRNOG00000014104"; gene_version "9"; transcript_id "ENSRNOT00000154755"; transcript_version "1"; exon_number "18"; gene_name "Myo5b"; gene_source "ensembl"; gene_biotype "protein_coding"; transcript_name "Myo5b-208"; transcript_source "ensembl"; transcript_biotype "protein_coding"; protein_id "ENSRNOP00000105443"; protein_version "1"; tag "Ensembl_canonical";
18	ensembl	exon	70539450	70539536	0	+	.	gene_id "ENSRNOG00000014104"; gene_version "9"; transcript_id "ENSRNOT00000096247"; transcript_version "2"; exon_number "17"; gene_name "Myo5b"; gene_source "ensembl"; gene_biotype "protein_coding"; transcript_name "Myo5b-205"; transcript_source "ensembl"; transcript_biotype "protein_coding"; exon_id "ENSRNOE00000138000"; exon_version "1";
18	ensembl	CDS	70539450	70539536	0	+	1	gene_id "ENSRNOG00000014104"; gene_version "9"; transcript_id "ENSRNOT00000096247"; transcript_version "2"; exon_number "17"; gene_name "Myo5b"; gene_source "ensembl"; gene_biotype "protein_coding"; transcript_name "Myo5b-205"; transcript_source "ensembl"; transcript_biotype "protein_coding"; protein_id "ENSRNOP00000079126"; protein_version "2";
18	ENSEMBL114_rn	exon	70539450	70539536	1.27446853912231	+	.	gene_id "ENSRNOG00000014104"; transcript_id "ENSRNOG00000014104_tx_13"; exon_id "18_70539450_70539536_+"; exonnum "17"; txlen "5936";
18	ENSEMBL114_rn	exon	70539450	70539536	1.27446853912231	+	.	gene_id "ENSRNOG00000014104"; transcript_id "ENSRNOG00000014104_tx_14"; exon_id "18_70539450_70539536_+"; exonnum "17"; txlen "6014";
18	ENSEMBL114_rn	exon	70539450	70539536	0.0478524950138505	+	.	gene_id "ENSRNOG00000014104"; transcript_id "ENSRNOG00000014104_tx_17"; exon_id "18_70539450_70539536_+"; exonnum "18"; txlen "6563";
18	ENSEMBL114_rn	exon	70539450	70539536	5.53301733115454	+	.	gene_id "ENSRNOG00000014104"; transcript_id "ENSRNOG00000014104_tx_3"; exon_id "18_70539450_70539536_+"; exonnum "13"; txlen "5339";
18	ENSEMBL114_rn	exon	70539450	70539536	3.17628662119698	+	.	gene_id "ENSRNOG00000014104"; transcript_id "ENSRNOG00000014104_tx_9"; exon_id "18_70539450_70539536_+"; exonnum "13"; txlen "5417";
18	ensembl	exon	70551960	70552074	0	+	.	gene_id "ENSRNOG00000014104"; gene_version "9"; transcript_id "ENSRNOT00000085318"; transcript_version "3"; exon_number "17"; gene_name "Myo5b"; gene_source "ensembl"; gene_biotype "protein_coding"; transcript_name "Myo5b-202"; transcript_source "ensembl"; transcript_biotype "protein_coding"; exon_id "ENSRNOE00000138096"; exon_version "1";
18	ensembl	CDS	70551960	70552074	0	+	1	gene_id "ENSRNOG00000014104"; gene_version "9"; transcript_id "ENSRNOT00000085318"; transcript_version "3"; exon_number "17"; gene_name "Myo5b"; gene_source "ensembl"; gene_biotype "protein_coding"; transcript_name "Myo5b-202"; transcript_source "ensembl"; transcript_biotype "protein_coding"; protein_id "ENSRNOP00000069482"; protein_version "3";
18	ensembl	exon	70551960	70552074	0	+	.	gene_id "ENSRNOG00000014104"; gene_version "9"; transcript_id "ENSRNOT00000138842"; transcript_version "1"; exon_number "18"; gene_name "Myo5b"; gene_source "ensembl"; gene_biotype "protein_coding"; transcript_name "Myo5b-207"; transcript_source "ensembl"; transcript_biotype "protein_coding"; exon_id "ENSRNOE00000138096"; exon_version "1";
18	ensembl	CDS	70551960	70552074	0	+	1	gene_id "ENSRNOG00000014104"; gene_version "9"; transcript_id "ENSRNOT00000138842"; transcript_version "1"; exon_number "18"; gene_name "Myo5b"; gene_source "ensembl"; gene_biotype "protein_coding"; transcript_name "Myo5b-207"; transcript_source "ensembl"; transcript_biotype "protein_coding"; protein_id "ENSRNOP00000110049"; protein_version "1";
18	ensembl	exon	70551960	70552074	0	+	.	gene_id "ENSRNOG00000014104"; gene_version "9"; transcript_id "ENSRNOT00000117025"; transcript_version "2"; exon_number "18"; gene_name "Myo5b"; gene_source "ensembl"; gene_biotype "protein_coding"; transcript_name "Myo5b-206"; transcript_source "ensembl"; transcript_biotype "protein_coding"; exon_id "ENSRNOE00000138096"; exon_version "1";
18	ensembl	CDS	70551960	70552074	0	+	1	gene_id "ENSRNOG00000014104"; gene_version "9"; transcript_id "ENSRNOT00000117025"; transcript_version "2"; exon_number "18"; gene_name "Myo5b"; gene_source "ensembl"; gene_biotype "protein_coding"; transcript_name "Myo5b-206"; transcript_source "ensembl"; transcript_biotype "protein_coding"; protein_id "ENSRNOP00000091793"; protein_version "1";
18	ensembl	exon	70551960	70552074	0	+	.	gene_id "ENSRNOG00000014104"; gene_version "9"; transcript_id "ENSRNOT00000094389"; transcript_version "2"; exon_number "18"; gene_name "Myo5b"; gene_source "ensembl"; gene_biotype "protein_coding"; transcript_name "Myo5b-204"; transcript_source "ensembl"; transcript_biotype "protein_coding"; exon_id "ENSRNOE00000138096"; exon_version "1";
18	ensembl	CDS	70551960	70552074	0	+	1	gene_id "ENSRNOG00000014104"; gene_version "9"; transcript_id "ENSRNOT00000094389"; transcript_version "2"; exon_number "18"; gene_name "Myo5b"; gene_source "ensembl"; gene_biotype "protein_coding"; transcript_name "Myo5b-204"; transcript_source "ensembl"; transcript_biotype "protein_coding"; protein_id "ENSRNOP00000081367"; protein_version "1";
18	ensembl	exon	70551960	70552074	0	+	.	gene_id "ENSRNOG00000014104"; gene_version "9"; transcript_id "ENSRNOT00000019512"; transcript_version "8"; exon_number "18"; gene_name "Myo5b"; gene_source "ensembl"; gene_biotype "protein_coding"; transcript_name "Myo5b-201"; transcript_source "ensembl"; transcript_biotype "protein_coding"; exon_id "ENSRNOE00000138096"; exon_version "1";
18	ensembl	CDS	70551960	70552074	0	+	1	gene_id "ENSRNOG00000014104"; gene_version "9"; transcript_id "ENSRNOT00000019512"; transcript_version "8"; exon_number "18"; gene_name "Myo5b"; gene_source "ensembl"; gene_biotype "protein_coding"; transcript_name "Myo5b-201"; transcript_source "ensembl"; transcript_biotype "protein_coding"; protein_id "ENSRNOP00000019512"; protein_version "7";
18	ensembl	exon	70551960	70552074	0	+	.	gene_id "ENSRNOG00000014104"; gene_version "9"; transcript_id "ENSRNOT00000087959"; transcript_version "3"; exon_number "17"; gene_name "Myo5b"; gene_source "ensembl"; gene_biotype "protein_coding"; transcript_name "Myo5b-203"; transcript_source "ensembl"; transcript_biotype "protein_coding"; exon_id "ENSRNOE00000138096"; exon_version "1";
18	ensembl	CDS	70551960	70552074	0	+	1	gene_id "ENSRNOG00000014104"; gene_version "9"; transcript_id "ENSRNOT00000087959"; transcript_version "3"; exon_number "17"; gene_name "Myo5b"; gene_source "ensembl"; gene_biotype "protein_coding"; transcript_name "Myo5b-203"; transcript_source "ensembl"; transcript_biotype "protein_coding"; protein_id "ENSRNOP00000072468"; protein_version "3";
18	ensembl	exon	70551960	70552074	0	+	.	gene_id "ENSRNOG00000014104"; gene_version "9"; transcript_id "ENSRNOT00000154755"; transcript_version "1"; exon_number "19"; gene_name "Myo5b"; gene_source "ensembl"; gene_biotype "protein_coding"; transcript_name "Myo5b-208"; transcript_source "ensembl"; transcript_biotype "protein_coding"; exon_id "ENSRNOE00000138096"; exon_version "1"; tag "Ensembl_canonical";
18	ensembl	CDS	70551960	70552074	0	+	1	gene_id "ENSRNOG00000014104"; gene_version "9"; transcript_id "ENSRNOT00000154755"; transcript_version "1"; exon_number "19"; gene_name "Myo5b"; gene_source "ensembl"; gene_biotype "protein_coding"; transcript_name "Myo5b-208"; transcript_source "ensembl"; transcript_biotype "protein_coding"; protein_id "ENSRNOP00000105443"; protein_version "1"; tag "Ensembl_canonical";
18	ensembl	exon	70551960	70552074	0	+	.	gene_id "ENSRNOG00000014104"; gene_version "9"; transcript_id "ENSRNOT00000096247"; transcript_version "2"; exon_number "18"; gene_name "Myo5b"; gene_source "ensembl"; gene_biotype "protein_coding"; transcript_name "Myo5b-205"; transcript_source "ensembl"; transcript_biotype "protein_coding"; exon_id "ENSRNOE00000138096"; exon_version "1";
18	ensembl	CDS	70551960	70552074	0	+	1	gene_id "ENSRNOG00000014104"; gene_version "9"; transcript_id "ENSRNOT00000096247"; transcript_version "2"; exon_number "18"; gene_name "Myo5b"; gene_source "ensembl"; gene_biotype "protein_coding"; transcript_name "Myo5b-205"; transcript_source "ensembl"; transcript_biotype "protein_coding"; protein_id "ENSRNOP00000079126"; protein_version "2";
18	ENSEMBL114_rn	exon	70551960	70552074	1.27446853912231	+	.	gene_id "ENSRNOG00000014104"; transcript_id "ENSRNOG00000014104_tx_13"; exon_id "18_70551960_70552074_+"; exonnum "18"; txlen "5936";
18	ENSEMBL114_rn	exon	70551960	70552074	1.27446853912231	+	.	gene_id "ENSRNOG00000014104"; transcript_id "ENSRNOG00000014104_tx_14"; exon_id "18_70551960_70552074_+"; exonnum "18"; txlen "6014";
18	ENSEMBL114_rn	exon	70551960	70552074	0.0478524950138505	+	.	gene_id "ENSRNOG00000014104"; transcript_id "ENSRNOG00000014104_tx_17"; exon_id "18_70551960_70552074_+"; exonnum "19"; txlen "6563";
18	ENSEMBL114_rn	exon	70551960	70552074	5.53301733115454	+	.	gene_id "ENSRNOG00000014104"; transcript_id "ENSRNOG00000014104_tx_3"; exon_id "18_70551960_70552074_+"; exonnum "14"; txlen "5339";
18	ENSEMBL114_rn	exon	70551960	70552074	3.17628662119698	+	.	gene_id "ENSRNOG00000014104"; transcript_id "ENSRNOG00000014104_tx_9"; exon_id "18_70551960_70552074_+"; exonnum "14"; txlen "5417";
18	ensembl	exon	70554653	70554864	0	+	.	gene_id "ENSRNOG00000014104"; gene_version "9"; transcript_id "ENSRNOT00000085318"; transcript_version "3"; exon_number "18"; gene_name "Myo5b"; gene_source "ensembl"; gene_biotype "protein_coding"; transcript_name "Myo5b-202"; transcript_source "ensembl"; transcript_biotype "protein_coding"; exon_id "ENSRNOE00000138188"; exon_version "1";
18	ensembl	CDS	70554653	70554864	0	+	0	gene_id "ENSRNOG00000014104"; gene_version "9"; transcript_id "ENSRNOT00000085318"; transcript_version "3"; exon_number "18"; gene_name "Myo5b"; gene_source "ensembl"; gene_biotype "protein_coding"; transcript_name "Myo5b-202"; transcript_source "ensembl"; transcript_biotype "protein_coding"; protein_id "ENSRNOP00000069482"; protein_version "3";
18	ensembl	exon	70554653	70554864	0	+	.	gene_id "ENSRNOG00000014104"; gene_version "9"; transcript_id "ENSRNOT00000138842"; transcript_version "1"; exon_number "19"; gene_name "Myo5b"; gene_source "ensembl"; gene_biotype "protein_coding"; transcript_name "Myo5b-207"; transcript_source "ensembl"; transcript_biotype "protein_coding"; exon_id "ENSRNOE00000138188"; exon_version "1";
18	ensembl	CDS	70554653	70554864	0	+	0	gene_id "ENSRNOG00000014104"; gene_version "9"; transcript_id "ENSRNOT00000138842"; transcript_version "1"; exon_number "19"; gene_name "Myo5b"; gene_source "ensembl"; gene_biotype "protein_coding"; transcript_name "Myo5b-207"; transcript_source "ensembl"; transcript_biotype "protein_coding"; protein_id "ENSRNOP00000110049"; protein_version "1";
18	ensembl	exon	70554653	70554864	0	+	.	gene_id "ENSRNOG00000014104"; gene_version "9"; transcript_id "ENSRNOT00000117025"; transcript_version "2"; exon_number "19"; gene_name "Myo5b"; gene_source "ensembl"; gene_biotype "protein_coding"; transcript_name "Myo5b-206"; transcript_source "ensembl"; transcript_biotype "protein_coding"; exon_id "ENSRNOE00000138188"; exon_version "1";
18	ensembl	CDS	70554653	70554864	0	+	0	gene_id "ENSRNOG00000014104"; gene_version "9"; transcript_id "ENSRNOT00000117025"; transcript_version "2"; exon_number "19"; gene_name "Myo5b"; gene_source "ensembl"; gene_biotype "protein_coding"; transcript_name "Myo5b-206"; transcript_source "ensembl"; transcript_biotype "protein_coding"; protein_id "ENSRNOP00000091793"; protein_version "1";
18	ensembl	exon	70554653	70554864	0	+	.	gene_id "ENSRNOG00000014104"; gene_version "9"; transcript_id "ENSRNOT00000094389"; transcript_version "2"; exon_number "19"; gene_name "Myo5b"; gene_source "ensembl"; gene_biotype "protein_coding"; transcript_name "Myo5b-204"; transcript_source "ensembl"; transcript_biotype "protein_coding"; exon_id "ENSRNOE00000138188"; exon_version "1";
18	ensembl	CDS	70554653	70554864	0	+	0	gene_id "ENSRNOG00000014104"; gene_version "9"; transcript_id "ENSRNOT00000094389"; transcript_version "2"; exon_number "19"; gene_name "Myo5b"; gene_source "ensembl"; gene_biotype "protein_coding"; transcript_name "Myo5b-204"; transcript_source "ensembl"; transcript_biotype "protein_coding"; protein_id "ENSRNOP00000081367"; protein_version "1";
18	ensembl	exon	70554653	70554864	0	+	.	gene_id "ENSRNOG00000014104"; gene_version "9"; transcript_id "ENSRNOT00000019512"; transcript_version "8"; exon_number "19"; gene_name "Myo5b"; gene_source "ensembl"; gene_biotype "protein_coding"; transcript_name "Myo5b-201"; transcript_source "ensembl"; transcript_biotype "protein_coding"; exon_id "ENSRNOE00000138188"; exon_version "1";
18	ensembl	CDS	70554653	70554864	0	+	0	gene_id "ENSRNOG00000014104"; gene_version "9"; transcript_id "ENSRNOT00000019512"; transcript_version "8"; exon_number "19"; gene_name "Myo5b"; gene_source "ensembl"; gene_biotype "protein_coding"; transcript_name "Myo5b-201"; transcript_source "ensembl"; transcript_biotype "protein_coding"; protein_id "ENSRNOP00000019512"; protein_version "7";
18	ensembl	exon	70554653	70554864	0	+	.	gene_id "ENSRNOG00000014104"; gene_version "9"; transcript_id "ENSRNOT00000087959"; transcript_version "3"; exon_number "18"; gene_name "Myo5b"; gene_source "ensembl"; gene_biotype "protein_coding"; transcript_name "Myo5b-203"; transcript_source "ensembl"; transcript_biotype "protein_coding"; exon_id "ENSRNOE00000138188"; exon_version "1";
18	ensembl	CDS	70554653	70554864	0	+	0	gene_id "ENSRNOG00000014104"; gene_version "9"; transcript_id "ENSRNOT00000087959"; transcript_version "3"; exon_number "18"; gene_name "Myo5b"; gene_source "ensembl"; gene_biotype "protein_coding"; transcript_name "Myo5b-203"; transcript_source "ensembl"; transcript_biotype "protein_coding"; protein_id "ENSRNOP00000072468"; protein_version "3";
18	ensembl	exon	70554653	70554864	0	+	.	gene_id "ENSRNOG00000014104"; gene_version "9"; transcript_id "ENSRNOT00000154755"; transcript_version "1"; exon_number "20"; gene_name "Myo5b"; gene_source "ensembl"; gene_biotype "protein_coding"; transcript_name "Myo5b-208"; transcript_source "ensembl"; transcript_biotype "protein_coding"; exon_id "ENSRNOE00000138188"; exon_version "1"; tag "Ensembl_canonical";
18	ensembl	CDS	70554653	70554864	0	+	0	gene_id "ENSRNOG00000014104"; gene_version "9"; transcript_id "ENSRNOT00000154755"; transcript_version "1"; exon_number "20"; gene_name "Myo5b"; gene_source "ensembl"; gene_biotype "protein_coding"; transcript_name "Myo5b-208"; transcript_source "ensembl"; transcript_biotype "protein_coding"; protein_id "ENSRNOP00000105443"; protein_version "1"; tag "Ensembl_canonical";
18	ensembl	exon	70554653	70554864	0	+	.	gene_id "ENSRNOG00000014104"; gene_version "9"; transcript_id "ENSRNOT00000096247"; transcript_version "2"; exon_number "19"; gene_name "Myo5b"; gene_source "ensembl"; gene_biotype "protein_coding"; transcript_name "Myo5b-205"; transcript_source "ensembl"; transcript_biotype "protein_coding"; exon_id "ENSRNOE00000138188"; exon_version "1";
18	ensembl	CDS	70554653	70554864	0	+	0	gene_id "ENSRNOG00000014104"; gene_version "9"; transcript_id "ENSRNOT00000096247"; transcript_version "2"; exon_number "19"; gene_name "Myo5b"; gene_source "ensembl"; gene_biotype "protein_coding"; transcript_name "Myo5b-205"; transcript_source "ensembl"; transcript_biotype "protein_coding"; protein_id "ENSRNOP00000079126"; protein_version "2";
18	ENSEMBL114_rn	exon	70554653	70554864	1.27446853912231	+	.	gene_id "ENSRNOG00000014104"; transcript_id "ENSRNOG00000014104_tx_13"; exon_id "18_70554653_70554864_+"; exonnum "19"; txlen "5936";
18	ENSEMBL114_rn	exon	70554653	70554864	1.27446853912231	+	.	gene_id "ENSRNOG00000014104"; transcript_id "ENSRNOG00000014104_tx_14"; exon_id "18_70554653_70554864_+"; exonnum "19"; txlen "6014";
18	ENSEMBL114_rn	exon	70554653	70554864	0.0478524950138505	+	.	gene_id "ENSRNOG00000014104"; transcript_id "ENSRNOG00000014104_tx_17"; exon_id "18_70554653_70554864_+"; exonnum "20"; txlen "6563";
18	ENSEMBL114_rn	exon	70554653	70554864	5.53301733115454	+	.	gene_id "ENSRNOG00000014104"; transcript_id "ENSRNOG00000014104_tx_3"; exon_id "18_70554653_70554864_+"; exonnum "15"; txlen "5339";
18	ENSEMBL114_rn	exon	70554653	70554864	3.17628662119698	+	.	gene_id "ENSRNOG00000014104"; transcript_id "ENSRNOG00000014104_tx_9"; exon_id "18_70554653_70554864_+"; exonnum "15"; txlen "5417";
18	ensembl	exon	70557123	70557254	0	+	.	gene_id "ENSRNOG00000014104"; gene_version "9"; transcript_id "ENSRNOT00000138842"; transcript_version "1"; exon_number "20"; gene_name "Myo5b"; gene_source "ensembl"; gene_biotype "protein_coding"; transcript_name "Myo5b-207"; transcript_source "ensembl"; transcript_biotype "protein_coding"; exon_id "ENSRNOE00000789637"; exon_version "1";
18	ensembl	CDS	70557123	70557254	0	+	1	gene_id "ENSRNOG00000014104"; gene_version "9"; transcript_id "ENSRNOT00000138842"; transcript_version "1"; exon_number "20"; gene_name "Myo5b"; gene_source "ensembl"; gene_biotype "protein_coding"; transcript_name "Myo5b-207"; transcript_source "ensembl"; transcript_biotype "protein_coding"; protein_id "ENSRNOP00000110049"; protein_version "1";
18	ensembl	exon	70557123	70557279	0	+	.	gene_id "ENSRNOG00000014104"; gene_version "9"; transcript_id "ENSRNOT00000085318"; transcript_version "3"; exon_number "19"; gene_name "Myo5b"; gene_source "ensembl"; gene_biotype "protein_coding"; transcript_name "Myo5b-202"; transcript_source "ensembl"; transcript_biotype "protein_coding"; exon_id "ENSRNOE00000540698"; exon_version "1";
18	ensembl	CDS	70557123	70557279	0	+	1	gene_id "ENSRNOG00000014104"; gene_version "9"; transcript_id "ENSRNOT00000085318"; transcript_version "3"; exon_number "19"; gene_name "Myo5b"; gene_source "ensembl"; gene_biotype "protein_coding"; transcript_name "Myo5b-202"; transcript_source "ensembl"; transcript_biotype "protein_coding"; protein_id "ENSRNOP00000069482"; protein_version "3";
18	ensembl	exon	70557123	70557279	0	+	.	gene_id "ENSRNOG00000014104"; gene_version "9"; transcript_id "ENSRNOT00000117025"; transcript_version "2"; exon_number "20"; gene_name "Myo5b"; gene_source "ensembl"; gene_biotype "protein_coding"; transcript_name "Myo5b-206"; transcript_source "ensembl"; transcript_biotype "protein_coding"; exon_id "ENSRNOE00000540698"; exon_version "1";
18	ensembl	CDS	70557123	70557279	0	+	1	gene_id "ENSRNOG00000014104"; gene_version "9"; transcript_id "ENSRNOT00000117025"; transcript_version "2"; exon_number "20"; gene_name "Myo5b"; gene_source "ensembl"; gene_biotype "protein_coding"; transcript_name "Myo5b-206"; transcript_source "ensembl"; transcript_biotype "protein_coding"; protein_id "ENSRNOP00000091793"; protein_version "1";
18	ensembl	exon	70557123	70557279	0	+	.	gene_id "ENSRNOG00000014104"; gene_version "9"; transcript_id "ENSRNOT00000094389"; transcript_version "2"; exon_number "20"; gene_name "Myo5b"; gene_source "ensembl"; gene_biotype "protein_coding"; transcript_name "Myo5b-204"; transcript_source "ensembl"; transcript_biotype "protein_coding"; exon_id "ENSRNOE00000540698"; exon_version "1";
18	ensembl	CDS	70557123	70557279	0	+	1	gene_id "ENSRNOG00000014104"; gene_version "9"; transcript_id "ENSRNOT00000094389"; transcript_version "2"; exon_number "20"; gene_name "Myo5b"; gene_source "ensembl"; gene_biotype "protein_coding"; transcript_name "Myo5b-204"; transcript_source "ensembl"; transcript_biotype "protein_coding"; protein_id "ENSRNOP00000081367"; protein_version "1";
18	ensembl	exon	70557123	70557279	0	+	.	gene_id "ENSRNOG00000014104"; gene_version "9"; transcript_id "ENSRNOT00000019512"; transcript_version "8"; exon_number "20"; gene_name "Myo5b"; gene_source "ensembl"; gene_biotype "protein_coding"; transcript_name "Myo5b-201"; transcript_source "ensembl"; transcript_biotype "protein_coding"; exon_id "ENSRNOE00000540698"; exon_version "1";
18	ensembl	CDS	70557123	70557279	0	+	1	gene_id "ENSRNOG00000014104"; gene_version "9"; transcript_id "ENSRNOT00000019512"; transcript_version "8"; exon_number "20"; gene_name "Myo5b"; gene_source "ensembl"; gene_biotype "protein_coding"; transcript_name "Myo5b-201"; transcript_source "ensembl"; transcript_biotype "protein_coding"; protein_id "ENSRNOP00000019512"; protein_version "7";
18	ensembl	exon	70557123	70557279	0	+	.	gene_id "ENSRNOG00000014104"; gene_version "9"; transcript_id "ENSRNOT00000087959"; transcript_version "3"; exon_number "19"; gene_name "Myo5b"; gene_source "ensembl"; gene_biotype "protein_coding"; transcript_name "Myo5b-203"; transcript_source "ensembl"; transcript_biotype "protein_coding"; exon_id "ENSRNOE00000540698"; exon_version "1";
18	ensembl	CDS	70557123	70557279	0	+	1	gene_id "ENSRNOG00000014104"; gene_version "9"; transcript_id "ENSRNOT00000087959"; transcript_version "3"; exon_number "19"; gene_name "Myo5b"; gene_source "ensembl"; gene_biotype "protein_coding"; transcript_name "Myo5b-203"; transcript_source "ensembl"; transcript_biotype "protein_coding"; protein_id "ENSRNOP00000072468"; protein_version "3";
18	ensembl	exon	70557123	70557279	0	+	.	gene_id "ENSRNOG00000014104"; gene_version "9"; transcript_id "ENSRNOT00000154755"; transcript_version "1"; exon_number "21"; gene_name "Myo5b"; gene_source "ensembl"; gene_biotype "protein_coding"; transcript_name "Myo5b-208"; transcript_source "ensembl"; transcript_biotype "protein_coding"; exon_id "ENSRNOE00000540698"; exon_version "1"; tag "Ensembl_canonical";
18	ensembl	CDS	70557123	70557279	0	+	1	gene_id "ENSRNOG00000014104"; gene_version "9"; transcript_id "ENSRNOT00000154755"; transcript_version "1"; exon_number "21"; gene_name "Myo5b"; gene_source "ensembl"; gene_biotype "protein_coding"; transcript_name "Myo5b-208"; transcript_source "ensembl"; transcript_biotype "protein_coding"; protein_id "ENSRNOP00000105443"; protein_version "1"; tag "Ensembl_canonical";
18	ensembl	exon	70557123	70557279	0	+	.	gene_id "ENSRNOG00000014104"; gene_version "9"; transcript_id "ENSRNOT00000096247"; transcript_version "2"; exon_number "20"; gene_name "Myo5b"; gene_source "ensembl"; gene_biotype "protein_coding"; transcript_name "Myo5b-205"; transcript_source "ensembl"; transcript_biotype "protein_coding"; exon_id "ENSRNOE00000540698"; exon_version "1";
18	ensembl	CDS	70557123	70557279	0	+	1	gene_id "ENSRNOG00000014104"; gene_version "9"; transcript_id "ENSRNOT00000096247"; transcript_version "2"; exon_number "20"; gene_name "Myo5b"; gene_source "ensembl"; gene_biotype "protein_coding"; transcript_name "Myo5b-205"; transcript_source "ensembl"; transcript_biotype "protein_coding"; protein_id "ENSRNOP00000079126"; protein_version "2";
18	ENSEMBL114_rn	exon	70557123	70557279	1.27446853912231	+	.	gene_id "ENSRNOG00000014104"; transcript_id "ENSRNOG00000014104_tx_13"; exon_id "18_70557123_70557279_+"; exonnum "20"; txlen "5936";
18	ENSEMBL114_rn	exon	70557123	70557279	1.27446853912231	+	.	gene_id "ENSRNOG00000014104"; transcript_id "ENSRNOG00000014104_tx_14"; exon_id "18_70557123_70557279_+"; exonnum "20"; txlen "6014";
18	ENSEMBL114_rn	exon	70557123	70557279	0.0478524950138505	+	.	gene_id "ENSRNOG00000014104"; transcript_id "ENSRNOG00000014104_tx_17"; exon_id "18_70557123_70557279_+"; exonnum "21"; txlen "6563";
18	ENSEMBL114_rn	exon	70557123	70557279	5.53301733115454	+	.	gene_id "ENSRNOG00000014104"; transcript_id "ENSRNOG00000014104_tx_3"; exon_id "18_70557123_70557279_+"; exonnum "16"; txlen "5339";
18	ENSEMBL114_rn	exon	70557123	70557279	3.17628662119698	+	.	gene_id "ENSRNOG00000014104"; transcript_id "ENSRNOG00000014104_tx_9"; exon_id "18_70557123_70557279_+"; exonnum "16"; txlen "5417";
18	ensembl	exon	70557929	70558187	0	+	.	gene_id "ENSRNOG00000014104"; gene_version "9"; transcript_id "ENSRNOT00000138842"; transcript_version "1"; exon_number "21"; gene_name "Myo5b"; gene_source "ensembl"; gene_biotype "protein_coding"; transcript_name "Myo5b-207"; transcript_source "ensembl"; transcript_biotype "protein_coding"; exon_id "ENSRNOE00000741187"; exon_version "1";
18	ensembl	CDS	70557929	70558187	0	+	1	gene_id "ENSRNOG00000014104"; gene_version "9"; transcript_id "ENSRNOT00000138842"; transcript_version "1"; exon_number "21"; gene_name "Myo5b"; gene_source "ensembl"; gene_biotype "protein_coding"; transcript_name "Myo5b-207"; transcript_source "ensembl"; transcript_biotype "protein_coding"; protein_id "ENSRNOP00000110049"; protein_version "1";
18	ensembl	exon	70557948	70558187	0	+	.	gene_id "ENSRNOG00000014104"; gene_version "9"; transcript_id "ENSRNOT00000085318"; transcript_version "3"; exon_number "20"; gene_name "Myo5b"; gene_source "ensembl"; gene_biotype "protein_coding"; transcript_name "Myo5b-202"; transcript_source "ensembl"; transcript_biotype "protein_coding"; exon_id "ENSRNOE00000138472"; exon_version "2";
18	ensembl	CDS	70557948	70558187	0	+	0	gene_id "ENSRNOG00000014104"; gene_version "9"; transcript_id "ENSRNOT00000085318"; transcript_version "3"; exon_number "20"; gene_name "Myo5b"; gene_source "ensembl"; gene_biotype "protein_coding"; transcript_name "Myo5b-202"; transcript_source "ensembl"; transcript_biotype "protein_coding"; protein_id "ENSRNOP00000069482"; protein_version "3";
18	ensembl	exon	70557948	70558187	0	+	.	gene_id "ENSRNOG00000014104"; gene_version "9"; transcript_id "ENSRNOT00000117025"; transcript_version "2"; exon_number "21"; gene_name "Myo5b"; gene_source "ensembl"; gene_biotype "protein_coding"; transcript_name "Myo5b-206"; transcript_source "ensembl"; transcript_biotype "protein_coding"; exon_id "ENSRNOE00000138472"; exon_version "2";
18	ensembl	CDS	70557948	70558187	0	+	0	gene_id "ENSRNOG00000014104"; gene_version "9"; transcript_id "ENSRNOT00000117025"; transcript_version "2"; exon_number "21"; gene_name "Myo5b"; gene_source "ensembl"; gene_biotype "protein_coding"; transcript_name "Myo5b-206"; transcript_source "ensembl"; transcript_biotype "protein_coding"; protein_id "ENSRNOP00000091793"; protein_version "1";
18	ensembl	exon	70557948	70558187	0	+	.	gene_id "ENSRNOG00000014104"; gene_version "9"; transcript_id "ENSRNOT00000094389"; transcript_version "2"; exon_number "21"; gene_name "Myo5b"; gene_source "ensembl"; gene_biotype "protein_coding"; transcript_name "Myo5b-204"; transcript_source "ensembl"; transcript_biotype "protein_coding"; exon_id "ENSRNOE00000138472"; exon_version "2";
18	ensembl	CDS	70557948	70558187	0	+	0	gene_id "ENSRNOG00000014104"; gene_version "9"; transcript_id "ENSRNOT00000094389"; transcript_version "2"; exon_number "21"; gene_name "Myo5b"; gene_source "ensembl"; gene_biotype "protein_coding"; transcript_name "Myo5b-204"; transcript_source "ensembl"; transcript_biotype "protein_coding"; protein_id "ENSRNOP00000081367"; protein_version "1";
18	ensembl	exon	70557948	70558187	0	+	.	gene_id "ENSRNOG00000014104"; gene_version "9"; transcript_id "ENSRNOT00000019512"; transcript_version "8"; exon_number "21"; gene_name "Myo5b"; gene_source "ensembl"; gene_biotype "protein_coding"; transcript_name "Myo5b-201"; transcript_source "ensembl"; transcript_biotype "protein_coding"; exon_id "ENSRNOE00000138472"; exon_version "2";
18	ensembl	CDS	70557948	70558187	0	+	0	gene_id "ENSRNOG00000014104"; gene_version "9"; transcript_id "ENSRNOT00000019512"; transcript_version "8"; exon_number "21"; gene_name "Myo5b"; gene_source "ensembl"; gene_biotype "protein_coding"; transcript_name "Myo5b-201"; transcript_source "ensembl"; transcript_biotype "protein_coding"; protein_id "ENSRNOP00000019512"; protein_version "7";
18	ensembl	exon	70557948	70558187	0	+	.	gene_id "ENSRNOG00000014104"; gene_version "9"; transcript_id "ENSRNOT00000087959"; transcript_version "3"; exon_number "20"; gene_name "Myo5b"; gene_source "ensembl"; gene_biotype "protein_coding"; transcript_name "Myo5b-203"; transcript_source "ensembl"; transcript_biotype "protein_coding"; exon_id "ENSRNOE00000138472"; exon_version "2";
18	ensembl	CDS	70557948	70558187	0	+	0	gene_id "ENSRNOG00000014104"; gene_version "9"; transcript_id "ENSRNOT00000087959"; transcript_version "3"; exon_number "20"; gene_name "Myo5b"; gene_source "ensembl"; gene_biotype "protein_coding"; transcript_name "Myo5b-203"; transcript_source "ensembl"; transcript_biotype "protein_coding"; protein_id "ENSRNOP00000072468"; protein_version "3";
18	ensembl	exon	70557948	70558187	0	+	.	gene_id "ENSRNOG00000014104"; gene_version "9"; transcript_id "ENSRNOT00000154755"; transcript_version "1"; exon_number "22"; gene_name "Myo5b"; gene_source "ensembl"; gene_biotype "protein_coding"; transcript_name "Myo5b-208"; transcript_source "ensembl"; transcript_biotype "protein_coding"; exon_id "ENSRNOE00000138472"; exon_version "2"; tag "Ensembl_canonical";
18	ensembl	CDS	70557948	70558187	0	+	0	gene_id "ENSRNOG00000014104"; gene_version "9"; transcript_id "ENSRNOT00000154755"; transcript_version "1"; exon_number "22"; gene_name "Myo5b"; gene_source "ensembl"; gene_biotype "protein_coding"; transcript_name "Myo5b-208"; transcript_source "ensembl"; transcript_biotype "protein_coding"; protein_id "ENSRNOP00000105443"; protein_version "1"; tag "Ensembl_canonical";
18	ensembl	exon	70557948	70558187	0	+	.	gene_id "ENSRNOG00000014104"; gene_version "9"; transcript_id "ENSRNOT00000096247"; transcript_version "2"; exon_number "21"; gene_name "Myo5b"; gene_source "ensembl"; gene_biotype "protein_coding"; transcript_name "Myo5b-205"; transcript_source "ensembl"; transcript_biotype "protein_coding"; exon_id "ENSRNOE00000138472"; exon_version "2";
18	ensembl	CDS	70557948	70558187	0	+	0	gene_id "ENSRNOG00000014104"; gene_version "9"; transcript_id "ENSRNOT00000096247"; transcript_version "2"; exon_number "21"; gene_name "Myo5b"; gene_source "ensembl"; gene_biotype "protein_coding"; transcript_name "Myo5b-205"; transcript_source "ensembl"; transcript_biotype "protein_coding"; protein_id "ENSRNOP00000079126"; protein_version "2";
18	ENSEMBL114_rn	exon	70557948	70558187	1.27446853912231	+	.	gene_id "ENSRNOG00000014104"; transcript_id "ENSRNOG00000014104_tx_13"; exon_id "18_70557948_70558187_+"; exonnum "21"; txlen "5936";
18	ENSEMBL114_rn	exon	70557948	70558187	1.27446853912231	+	.	gene_id "ENSRNOG00000014104"; transcript_id "ENSRNOG00000014104_tx_14"; exon_id "18_70557948_70558187_+"; exonnum "21"; txlen "6014";
18	ENSEMBL114_rn	exon	70557948	70558187	0.0478524950138505	+	.	gene_id "ENSRNOG00000014104"; transcript_id "ENSRNOG00000014104_tx_17"; exon_id "18_70557948_70558187_+"; exonnum "22"; txlen "6563";
18	ENSEMBL114_rn	exon	70557948	70558187	5.53301733115454	+	.	gene_id "ENSRNOG00000014104"; transcript_id "ENSRNOG00000014104_tx_3"; exon_id "18_70557948_70558187_+"; exonnum "17"; txlen "5339";
18	ENSEMBL114_rn	exon	70557948	70558187	3.17628662119698	+	.	gene_id "ENSRNOG00000014104"; transcript_id "ENSRNOG00000014104_tx_9"; exon_id "18_70557948_70558187_+"; exonnum "17"; txlen "5417";
18	sraer114_es	exon	70564141	70564563	1.12715344260497	+	.	gene_id "ENSRNOG00000014104"; transcript_id "ENSRNOG00000014104_tx_15"; exon_id "18_70564141_70564563_+"; exonnum "1"; txlen "3436";
18	sraer114_es	exon	70564141	70564563	1.12715344260497	+	.	gene_id "ENSRNOG00000014104"; transcript_id "ENSRNOG00000014104_tx_16"; exon_id "18_70564141_70564563_+"; exonnum "1"; txlen "3514";
18	ensembl	exon	70564828	70565061	0	+	.	gene_id "ENSRNOG00000014104"; gene_version "9"; transcript_id "ENSRNOT00000085318"; transcript_version "3"; exon_number "21"; gene_name "Myo5b"; gene_source "ensembl"; gene_biotype "protein_coding"; transcript_name "Myo5b-202"; transcript_source "ensembl"; transcript_biotype "protein_coding"; exon_id "ENSRNOE00000138554"; exon_version "1";
18	ensembl	CDS	70564828	70565061	0	+	0	gene_id "ENSRNOG00000014104"; gene_version "9"; transcript_id "ENSRNOT00000085318"; transcript_version "3"; exon_number "21"; gene_name "Myo5b"; gene_source "ensembl"; gene_biotype "protein_coding"; transcript_name "Myo5b-202"; transcript_source "ensembl"; transcript_biotype "protein_coding"; protein_id "ENSRNOP00000069482"; protein_version "3";
18	ensembl	exon	70564828	70565061	0	+	.	gene_id "ENSRNOG00000014104"; gene_version "9"; transcript_id "ENSRNOT00000138842"; transcript_version "1"; exon_number "22"; gene_name "Myo5b"; gene_source "ensembl"; gene_biotype "protein_coding"; transcript_name "Myo5b-207"; transcript_source "ensembl"; transcript_biotype "protein_coding"; exon_id "ENSRNOE00000138554"; exon_version "1";
18	ensembl	CDS	70564828	70565061	0	+	0	gene_id "ENSRNOG00000014104"; gene_version "9"; transcript_id "ENSRNOT00000138842"; transcript_version "1"; exon_number "22"; gene_name "Myo5b"; gene_source "ensembl"; gene_biotype "protein_coding"; transcript_name "Myo5b-207"; transcript_source "ensembl"; transcript_biotype "protein_coding"; protein_id "ENSRNOP00000110049"; protein_version "1";
18	ensembl	exon	70564828	70565061	0	+	.	gene_id "ENSRNOG00000014104"; gene_version "9"; transcript_id "ENSRNOT00000117025"; transcript_version "2"; exon_number "22"; gene_name "Myo5b"; gene_source "ensembl"; gene_biotype "protein_coding"; transcript_name "Myo5b-206"; transcript_source "ensembl"; transcript_biotype "protein_coding"; exon_id "ENSRNOE00000138554"; exon_version "1";
18	ensembl	CDS	70564828	70565061	0	+	0	gene_id "ENSRNOG00000014104"; gene_version "9"; transcript_id "ENSRNOT00000117025"; transcript_version "2"; exon_number "22"; gene_name "Myo5b"; gene_source "ensembl"; gene_biotype "protein_coding"; transcript_name "Myo5b-206"; transcript_source "ensembl"; transcript_biotype "protein_coding"; protein_id "ENSRNOP00000091793"; protein_version "1";
18	ensembl	exon	70564828	70565061	0	+	.	gene_id "ENSRNOG00000014104"; gene_version "9"; transcript_id "ENSRNOT00000094389"; transcript_version "2"; exon_number "22"; gene_name "Myo5b"; gene_source "ensembl"; gene_biotype "protein_coding"; transcript_name "Myo5b-204"; transcript_source "ensembl"; transcript_biotype "protein_coding"; exon_id "ENSRNOE00000138554"; exon_version "1";
18	ensembl	CDS	70564828	70565061	0	+	0	gene_id "ENSRNOG00000014104"; gene_version "9"; transcript_id "ENSRNOT00000094389"; transcript_version "2"; exon_number "22"; gene_name "Myo5b"; gene_source "ensembl"; gene_biotype "protein_coding"; transcript_name "Myo5b-204"; transcript_source "ensembl"; transcript_biotype "protein_coding"; protein_id "ENSRNOP00000081367"; protein_version "1";
18	ensembl	exon	70564828	70565061	0	+	.	gene_id "ENSRNOG00000014104"; gene_version "9"; transcript_id "ENSRNOT00000019512"; transcript_version "8"; exon_number "22"; gene_name "Myo5b"; gene_source "ensembl"; gene_biotype "protein_coding"; transcript_name "Myo5b-201"; transcript_source "ensembl"; transcript_biotype "protein_coding"; exon_id "ENSRNOE00000138554"; exon_version "1";
18	ensembl	CDS	70564828	70565061	0	+	0	gene_id "ENSRNOG00000014104"; gene_version "9"; transcript_id "ENSRNOT00000019512"; transcript_version "8"; exon_number "22"; gene_name "Myo5b"; gene_source "ensembl"; gene_biotype "protein_coding"; transcript_name "Myo5b-201"; transcript_source "ensembl"; transcript_biotype "protein_coding"; protein_id "ENSRNOP00000019512"; protein_version "7";
18	ensembl	exon	70564828	70565061	0	+	.	gene_id "ENSRNOG00000014104"; gene_version "9"; transcript_id "ENSRNOT00000087959"; transcript_version "3"; exon_number "21"; gene_name "Myo5b"; gene_source "ensembl"; gene_biotype "protein_coding"; transcript_name "Myo5b-203"; transcript_source "ensembl"; transcript_biotype "protein_coding"; exon_id "ENSRNOE00000138554"; exon_version "1";
18	ensembl	CDS	70564828	70565061	0	+	0	gene_id "ENSRNOG00000014104"; gene_version "9"; transcript_id "ENSRNOT00000087959"; transcript_version "3"; exon_number "21"; gene_name "Myo5b"; gene_source "ensembl"; gene_biotype "protein_coding"; transcript_name "Myo5b-203"; transcript_source "ensembl"; transcript_biotype "protein_coding"; protein_id "ENSRNOP00000072468"; protein_version "3";
18	ensembl	exon	70564828	70565061	0	+	.	gene_id "ENSRNOG00000014104"; gene_version "9"; transcript_id "ENSRNOT00000154755"; transcript_version "1"; exon_number "23"; gene_name "Myo5b"; gene_source "ensembl"; gene_biotype "protein_coding"; transcript_name "Myo5b-208"; transcript_source "ensembl"; transcript_biotype "protein_coding"; exon_id "ENSRNOE00000138554"; exon_version "1"; tag "Ensembl_canonical";
18	ensembl	CDS	70564828	70565061	0	+	0	gene_id "ENSRNOG00000014104"; gene_version "9"; transcript_id "ENSRNOT00000154755"; transcript_version "1"; exon_number "23"; gene_name "Myo5b"; gene_source "ensembl"; gene_biotype "protein_coding"; transcript_name "Myo5b-208"; transcript_source "ensembl"; transcript_biotype "protein_coding"; protein_id "ENSRNOP00000105443"; protein_version "1"; tag "Ensembl_canonical";
18	ensembl	exon	70564828	70565061	0	+	.	gene_id "ENSRNOG00000014104"; gene_version "9"; transcript_id "ENSRNOT00000096247"; transcript_version "2"; exon_number "22"; gene_name "Myo5b"; gene_source "ensembl"; gene_biotype "protein_coding"; transcript_name "Myo5b-205"; transcript_source "ensembl"; transcript_biotype "protein_coding"; exon_id "ENSRNOE00000138554"; exon_version "1";
18	ensembl	CDS	70564828	70565061	0	+	0	gene_id "ENSRNOG00000014104"; gene_version "9"; transcript_id "ENSRNOT00000096247"; transcript_version "2"; exon_number "22"; gene_name "Myo5b"; gene_source "ensembl"; gene_biotype "protein_coding"; transcript_name "Myo5b-205"; transcript_source "ensembl"; transcript_biotype "protein_coding"; protein_id "ENSRNOP00000079126"; protein_version "2";
18	ENSEMBL114_rn	exon	70564828	70565061	1.27446853912231	+	.	gene_id "ENSRNOG00000014104"; transcript_id "ENSRNOG00000014104_tx_13"; exon_id "18_70564828_70565061_+"; exonnum "22"; txlen "5936";
18	ENSEMBL114_rn	exon	70564828	70565061	1.27446853912231	+	.	gene_id "ENSRNOG00000014104"; transcript_id "ENSRNOG00000014104_tx_14"; exon_id "18_70564828_70565061_+"; exonnum "22"; txlen "6014";
18	ENSEMBL114_rn	exon	70564828	70565061	1.12715344260497	+	.	gene_id "ENSRNOG00000014104"; transcript_id "ENSRNOG00000014104_tx_15"; exon_id "18_70564828_70565061_+"; exonnum "2"; txlen "3436";
18	ENSEMBL114_rn	exon	70564828	70565061	1.12715344260497	+	.	gene_id "ENSRNOG00000014104"; transcript_id "ENSRNOG00000014104_tx_16"; exon_id "18_70564828_70565061_+"; exonnum "2"; txlen "3514";
18	ENSEMBL114_rn	exon	70564828	70565061	0.0478524950138505	+	.	gene_id "ENSRNOG00000014104"; transcript_id "ENSRNOG00000014104_tx_17"; exon_id "18_70564828_70565061_+"; exonnum "23"; txlen "6563";
18	ENSEMBL114_rn	exon	70564828	70565061	5.53301733115454	+	.	gene_id "ENSRNOG00000014104"; transcript_id "ENSRNOG00000014104_tx_3"; exon_id "18_70564828_70565061_+"; exonnum "18"; txlen "5339";
18	ENSEMBL114_rn	exon	70564828	70565061	3.17628662119698	+	.	gene_id "ENSRNOG00000014104"; transcript_id "ENSRNOG00000014104_tx_9"; exon_id "18_70564828_70565061_+"; exonnum "18"; txlen "5417";
18	ensembl	exon	70571000	70571084	0	+	.	gene_id "ENSRNOG00000014104"; gene_version "9"; transcript_id "ENSRNOT00000085318"; transcript_version "3"; exon_number "22"; gene_name "Myo5b"; gene_source "ensembl"; gene_biotype "protein_coding"; transcript_name "Myo5b-202"; transcript_source "ensembl"; transcript_biotype "protein_coding"; exon_id "ENSRNOE00000134602"; exon_version "1";
18	ensembl	CDS	70571000	70571084	0	+	0	gene_id "ENSRNOG00000014104"; gene_version "9"; transcript_id "ENSRNOT00000085318"; transcript_version "3"; exon_number "22"; gene_name "Myo5b"; gene_source "ensembl"; gene_biotype "protein_coding"; transcript_name "Myo5b-202"; transcript_source "ensembl"; transcript_biotype "protein_coding"; protein_id "ENSRNOP00000069482"; protein_version "3";
18	ensembl	exon	70571000	70571084	0	+	.	gene_id "ENSRNOG00000014104"; gene_version "9"; transcript_id "ENSRNOT00000138842"; transcript_version "1"; exon_number "23"; gene_name "Myo5b"; gene_source "ensembl"; gene_biotype "protein_coding"; transcript_name "Myo5b-207"; transcript_source "ensembl"; transcript_biotype "protein_coding"; exon_id "ENSRNOE00000134602"; exon_version "1";
18	ensembl	CDS	70571000	70571084	0	+	0	gene_id "ENSRNOG00000014104"; gene_version "9"; transcript_id "ENSRNOT00000138842"; transcript_version "1"; exon_number "23"; gene_name "Myo5b"; gene_source "ensembl"; gene_biotype "protein_coding"; transcript_name "Myo5b-207"; transcript_source "ensembl"; transcript_biotype "protein_coding"; protein_id "ENSRNOP00000110049"; protein_version "1";
18	ensembl	exon	70571000	70571084	0	+	.	gene_id "ENSRNOG00000014104"; gene_version "9"; transcript_id "ENSRNOT00000117025"; transcript_version "2"; exon_number "23"; gene_name "Myo5b"; gene_source "ensembl"; gene_biotype "protein_coding"; transcript_name "Myo5b-206"; transcript_source "ensembl"; transcript_biotype "protein_coding"; exon_id "ENSRNOE00000134602"; exon_version "1";
18	ensembl	CDS	70571000	70571084	0	+	0	gene_id "ENSRNOG00000014104"; gene_version "9"; transcript_id "ENSRNOT00000117025"; transcript_version "2"; exon_number "23"; gene_name "Myo5b"; gene_source "ensembl"; gene_biotype "protein_coding"; transcript_name "Myo5b-206"; transcript_source "ensembl"; transcript_biotype "protein_coding"; protein_id "ENSRNOP00000091793"; protein_version "1";
18	ensembl	exon	70571000	70571084	0	+	.	gene_id "ENSRNOG00000014104"; gene_version "9"; transcript_id "ENSRNOT00000094389"; transcript_version "2"; exon_number "23"; gene_name "Myo5b"; gene_source "ensembl"; gene_biotype "protein_coding"; transcript_name "Myo5b-204"; transcript_source "ensembl"; transcript_biotype "protein_coding"; exon_id "ENSRNOE00000134602"; exon_version "1";
18	ensembl	CDS	70571000	70571084	0	+	0	gene_id "ENSRNOG00000014104"; gene_version "9"; transcript_id "ENSRNOT00000094389"; transcript_version "2"; exon_number "23"; gene_name "Myo5b"; gene_source "ensembl"; gene_biotype "protein_coding"; transcript_name "Myo5b-204"; transcript_source "ensembl"; transcript_biotype "protein_coding"; protein_id "ENSRNOP00000081367"; protein_version "1";
18	ensembl	exon	70571000	70571084	0	+	.	gene_id "ENSRNOG00000014104"; gene_version "9"; transcript_id "ENSRNOT00000019512"; transcript_version "8"; exon_number "23"; gene_name "Myo5b"; gene_source "ensembl"; gene_biotype "protein_coding"; transcript_name "Myo5b-201"; transcript_source "ensembl"; transcript_biotype "protein_coding"; exon_id "ENSRNOE00000134602"; exon_version "1";
18	ensembl	CDS	70571000	70571084	0	+	0	gene_id "ENSRNOG00000014104"; gene_version "9"; transcript_id "ENSRNOT00000019512"; transcript_version "8"; exon_number "23"; gene_name "Myo5b"; gene_source "ensembl"; gene_biotype "protein_coding"; transcript_name "Myo5b-201"; transcript_source "ensembl"; transcript_biotype "protein_coding"; protein_id "ENSRNOP00000019512"; protein_version "7";
18	ensembl	exon	70571000	70571084	0	+	.	gene_id "ENSRNOG00000014104"; gene_version "9"; transcript_id "ENSRNOT00000087959"; transcript_version "3"; exon_number "22"; gene_name "Myo5b"; gene_source "ensembl"; gene_biotype "protein_coding"; transcript_name "Myo5b-203"; transcript_source "ensembl"; transcript_biotype "protein_coding"; exon_id "ENSRNOE00000134602"; exon_version "1";
18	ensembl	CDS	70571000	70571084	0	+	0	gene_id "ENSRNOG00000014104"; gene_version "9"; transcript_id "ENSRNOT00000087959"; transcript_version "3"; exon_number "22"; gene_name "Myo5b"; gene_source "ensembl"; gene_biotype "protein_coding"; transcript_name "Myo5b-203"; transcript_source "ensembl"; transcript_biotype "protein_coding"; protein_id "ENSRNOP00000072468"; protein_version "3";
18	ensembl	exon	70571000	70571084	0	+	.	gene_id "ENSRNOG00000014104"; gene_version "9"; transcript_id "ENSRNOT00000154755"; transcript_version "1"; exon_number "24"; gene_name "Myo5b"; gene_source "ensembl"; gene_biotype "protein_coding"; transcript_name "Myo5b-208"; transcript_source "ensembl"; transcript_biotype "protein_coding"; exon_id "ENSRNOE00000134602"; exon_version "1"; tag "Ensembl_canonical";
18	ensembl	CDS	70571000	70571084	0	+	0	gene_id "ENSRNOG00000014104"; gene_version "9"; transcript_id "ENSRNOT00000154755"; transcript_version "1"; exon_number "24"; gene_name "Myo5b"; gene_source "ensembl"; gene_biotype "protein_coding"; transcript_name "Myo5b-208"; transcript_source "ensembl"; transcript_biotype "protein_coding"; protein_id "ENSRNOP00000105443"; protein_version "1"; tag "Ensembl_canonical";
18	ensembl	exon	70571000	70571084	0	+	.	gene_id "ENSRNOG00000014104"; gene_version "9"; transcript_id "ENSRNOT00000096247"; transcript_version "2"; exon_number "23"; gene_name "Myo5b"; gene_source "ensembl"; gene_biotype "protein_coding"; transcript_name "Myo5b-205"; transcript_source "ensembl"; transcript_biotype "protein_coding"; exon_id "ENSRNOE00000134602"; exon_version "1";
18	ensembl	CDS	70571000	70571084	0	+	0	gene_id "ENSRNOG00000014104"; gene_version "9"; transcript_id "ENSRNOT00000096247"; transcript_version "2"; exon_number "23"; gene_name "Myo5b"; gene_source "ensembl"; gene_biotype "protein_coding"; transcript_name "Myo5b-205"; transcript_source "ensembl"; transcript_biotype "protein_coding"; protein_id "ENSRNOP00000079126"; protein_version "2";
18	ENSEMBL114_rn	exon	70571000	70571084	1.27446853912231	+	.	gene_id "ENSRNOG00000014104"; transcript_id "ENSRNOG00000014104_tx_13"; exon_id "18_70571000_70571084_+"; exonnum "23"; txlen "5936";
18	ENSEMBL114_rn	exon	70571000	70571084	1.27446853912231	+	.	gene_id "ENSRNOG00000014104"; transcript_id "ENSRNOG00000014104_tx_14"; exon_id "18_70571000_70571084_+"; exonnum "23"; txlen "6014";
18	ENSEMBL114_rn	exon	70571000	70571084	1.12715344260497	+	.	gene_id "ENSRNOG00000014104"; transcript_id "ENSRNOG00000014104_tx_15"; exon_id "18_70571000_70571084_+"; exonnum "3"; txlen "3436";
18	ENSEMBL114_rn	exon	70571000	70571084	1.12715344260497	+	.	gene_id "ENSRNOG00000014104"; transcript_id "ENSRNOG00000014104_tx_16"; exon_id "18_70571000_70571084_+"; exonnum "3"; txlen "3514";
18	ENSEMBL114_rn	exon	70571000	70571084	0.0478524950138505	+	.	gene_id "ENSRNOG00000014104"; transcript_id "ENSRNOG00000014104_tx_17"; exon_id "18_70571000_70571084_+"; exonnum "24"; txlen "6563";
18	ENSEMBL114_rn	exon	70571000	70571084	5.53301733115454	+	.	gene_id "ENSRNOG00000014104"; transcript_id "ENSRNOG00000014104_tx_3"; exon_id "18_70571000_70571084_+"; exonnum "19"; txlen "5339";
18	ENSEMBL114_rn	exon	70571000	70571084	3.17628662119698	+	.	gene_id "ENSRNOG00000014104"; transcript_id "ENSRNOG00000014104_tx_9"; exon_id "18_70571000_70571084_+"; exonnum "19"; txlen "5417";
18	sraer114_es	exon	70571965	70572068	3.46410157845472	+	.	gene_id "ENSRNOG00000014104"; transcript_id "ENSRNOG00000014104_tx_5"; exon_id "18_70571965_70572068_+"; exonnum "1"; txlen "2798";
18	sraer114_es	exon	70571965	70572068	3.46410157845472	+	.	gene_id "ENSRNOG00000014104"; transcript_id "ENSRNOG00000014104_tx_6"; exon_id "18_70571965_70572068_+"; exonnum "1"; txlen "2876";
18	ensembl	exon	70572210	70572343	0	+	.	gene_id "ENSRNOG00000014104"; gene_version "9"; transcript_id "ENSRNOT00000085318"; transcript_version "3"; exon_number "23"; gene_name "Myo5b"; gene_source "ensembl"; gene_biotype "protein_coding"; transcript_name "Myo5b-202"; transcript_source "ensembl"; transcript_biotype "protein_coding"; exon_id "ENSRNOE00000134690"; exon_version "1";
18	ensembl	CDS	70572210	70572343	0	+	2	gene_id "ENSRNOG00000014104"; gene_version "9"; transcript_id "ENSRNOT00000085318"; transcript_version "3"; exon_number "23"; gene_name "Myo5b"; gene_source "ensembl"; gene_biotype "protein_coding"; transcript_name "Myo5b-202"; transcript_source "ensembl"; transcript_biotype "protein_coding"; protein_id "ENSRNOP00000069482"; protein_version "3";
18	ensembl	exon	70572210	70572343	0	+	.	gene_id "ENSRNOG00000014104"; gene_version "9"; transcript_id "ENSRNOT00000138842"; transcript_version "1"; exon_number "24"; gene_name "Myo5b"; gene_source "ensembl"; gene_biotype "protein_coding"; transcript_name "Myo5b-207"; transcript_source "ensembl"; transcript_biotype "protein_coding"; exon_id "ENSRNOE00000134690"; exon_version "1";
18	ensembl	CDS	70572210	70572343	0	+	2	gene_id "ENSRNOG00000014104"; gene_version "9"; transcript_id "ENSRNOT00000138842"; transcript_version "1"; exon_number "24"; gene_name "Myo5b"; gene_source "ensembl"; gene_biotype "protein_coding"; transcript_name "Myo5b-207"; transcript_source "ensembl"; transcript_biotype "protein_coding"; protein_id "ENSRNOP00000110049"; protein_version "1";
18	ensembl	exon	70572210	70572343	0	+	.	gene_id "ENSRNOG00000014104"; gene_version "9"; transcript_id "ENSRNOT00000117025"; transcript_version "2"; exon_number "24"; gene_name "Myo5b"; gene_source "ensembl"; gene_biotype "protein_coding"; transcript_name "Myo5b-206"; transcript_source "ensembl"; transcript_biotype "protein_coding"; exon_id "ENSRNOE00000134690"; exon_version "1";
18	ensembl	CDS	70572210	70572343	0	+	2	gene_id "ENSRNOG00000014104"; gene_version "9"; transcript_id "ENSRNOT00000117025"; transcript_version "2"; exon_number "24"; gene_name "Myo5b"; gene_source "ensembl"; gene_biotype "protein_coding"; transcript_name "Myo5b-206"; transcript_source "ensembl"; transcript_biotype "protein_coding"; protein_id "ENSRNOP00000091793"; protein_version "1";
18	ensembl	exon	70572210	70572343	0	+	.	gene_id "ENSRNOG00000014104"; gene_version "9"; transcript_id "ENSRNOT00000094389"; transcript_version "2"; exon_number "24"; gene_name "Myo5b"; gene_source "ensembl"; gene_biotype "protein_coding"; transcript_name "Myo5b-204"; transcript_source "ensembl"; transcript_biotype "protein_coding"; exon_id "ENSRNOE00000134690"; exon_version "1";
18	ensembl	CDS	70572210	70572343	0	+	2	gene_id "ENSRNOG00000014104"; gene_version "9"; transcript_id "ENSRNOT00000094389"; transcript_version "2"; exon_number "24"; gene_name "Myo5b"; gene_source "ensembl"; gene_biotype "protein_coding"; transcript_name "Myo5b-204"; transcript_source "ensembl"; transcript_biotype "protein_coding"; protein_id "ENSRNOP00000081367"; protein_version "1";
18	ensembl	exon	70572210	70572343	0	+	.	gene_id "ENSRNOG00000014104"; gene_version "9"; transcript_id "ENSRNOT00000019512"; transcript_version "8"; exon_number "24"; gene_name "Myo5b"; gene_source "ensembl"; gene_biotype "protein_coding"; transcript_name "Myo5b-201"; transcript_source "ensembl"; transcript_biotype "protein_coding"; exon_id "ENSRNOE00000134690"; exon_version "1";
18	ensembl	CDS	70572210	70572343	0	+	2	gene_id "ENSRNOG00000014104"; gene_version "9"; transcript_id "ENSRNOT00000019512"; transcript_version "8"; exon_number "24"; gene_name "Myo5b"; gene_source "ensembl"; gene_biotype "protein_coding"; transcript_name "Myo5b-201"; transcript_source "ensembl"; transcript_biotype "protein_coding"; protein_id "ENSRNOP00000019512"; protein_version "7";
18	ensembl	exon	70572210	70572343	0	+	.	gene_id "ENSRNOG00000014104"; gene_version "9"; transcript_id "ENSRNOT00000087959"; transcript_version "3"; exon_number "23"; gene_name "Myo5b"; gene_source "ensembl"; gene_biotype "protein_coding"; transcript_name "Myo5b-203"; transcript_source "ensembl"; transcript_biotype "protein_coding"; exon_id "ENSRNOE00000134690"; exon_version "1";
18	ensembl	CDS	70572210	70572343	0	+	2	gene_id "ENSRNOG00000014104"; gene_version "9"; transcript_id "ENSRNOT00000087959"; transcript_version "3"; exon_number "23"; gene_name "Myo5b"; gene_source "ensembl"; gene_biotype "protein_coding"; transcript_name "Myo5b-203"; transcript_source "ensembl"; transcript_biotype "protein_coding"; protein_id "ENSRNOP00000072468"; protein_version "3";
18	ensembl	exon	70572210	70572343	0	+	.	gene_id "ENSRNOG00000014104"; gene_version "9"; transcript_id "ENSRNOT00000154755"; transcript_version "1"; exon_number "25"; gene_name "Myo5b"; gene_source "ensembl"; gene_biotype "protein_coding"; transcript_name "Myo5b-208"; transcript_source "ensembl"; transcript_biotype "protein_coding"; exon_id "ENSRNOE00000134690"; exon_version "1"; tag "Ensembl_canonical";
18	ensembl	CDS	70572210	70572343	0	+	2	gene_id "ENSRNOG00000014104"; gene_version "9"; transcript_id "ENSRNOT00000154755"; transcript_version "1"; exon_number "25"; gene_name "Myo5b"; gene_source "ensembl"; gene_biotype "protein_coding"; transcript_name "Myo5b-208"; transcript_source "ensembl"; transcript_biotype "protein_coding"; protein_id "ENSRNOP00000105443"; protein_version "1"; tag "Ensembl_canonical";
18	ensembl	exon	70572210	70572343	0	+	.	gene_id "ENSRNOG00000014104"; gene_version "9"; transcript_id "ENSRNOT00000096247"; transcript_version "2"; exon_number "24"; gene_name "Myo5b"; gene_source "ensembl"; gene_biotype "protein_coding"; transcript_name "Myo5b-205"; transcript_source "ensembl"; transcript_biotype "protein_coding"; exon_id "ENSRNOE00000134690"; exon_version "1";
18	ensembl	CDS	70572210	70572343	0	+	2	gene_id "ENSRNOG00000014104"; gene_version "9"; transcript_id "ENSRNOT00000096247"; transcript_version "2"; exon_number "24"; gene_name "Myo5b"; gene_source "ensembl"; gene_biotype "protein_coding"; transcript_name "Myo5b-205"; transcript_source "ensembl"; transcript_biotype "protein_coding"; protein_id "ENSRNOP00000079126"; protein_version "2";
18	ENSEMBL114_rn	exon	70572210	70572343	1.27446853912231	+	.	gene_id "ENSRNOG00000014104"; transcript_id "ENSRNOG00000014104_tx_13"; exon_id "18_70572210_70572343_+"; exonnum "24"; txlen "5936";
18	ENSEMBL114_rn	exon	70572210	70572343	1.27446853912231	+	.	gene_id "ENSRNOG00000014104"; transcript_id "ENSRNOG00000014104_tx_14"; exon_id "18_70572210_70572343_+"; exonnum "24"; txlen "6014";
18	ENSEMBL114_rn	exon	70572210	70572343	1.12715344260497	+	.	gene_id "ENSRNOG00000014104"; transcript_id "ENSRNOG00000014104_tx_15"; exon_id "18_70572210_70572343_+"; exonnum "4"; txlen "3436";
18	ENSEMBL114_rn	exon	70572210	70572343	1.12715344260497	+	.	gene_id "ENSRNOG00000014104"; transcript_id "ENSRNOG00000014104_tx_16"; exon_id "18_70572210_70572343_+"; exonnum "4"; txlen "3514";
18	ENSEMBL114_rn	exon	70572210	70572343	0.0478524950138505	+	.	gene_id "ENSRNOG00000014104"; transcript_id "ENSRNOG00000014104_tx_17"; exon_id "18_70572210_70572343_+"; exonnum "25"; txlen "6563";
18	ENSEMBL114_rn	exon	70572210	70572343	5.53301733115454	+	.	gene_id "ENSRNOG00000014104"; transcript_id "ENSRNOG00000014104_tx_3"; exon_id "18_70572210_70572343_+"; exonnum "20"; txlen "5339";
18	ENSEMBL114_rn	exon	70572210	70572343	3.46410157845472	+	.	gene_id "ENSRNOG00000014104"; transcript_id "ENSRNOG00000014104_tx_5"; exon_id "18_70572210_70572343_+"; exonnum "2"; txlen "2798";
18	ENSEMBL114_rn	exon	70572210	70572343	3.46410157845472	+	.	gene_id "ENSRNOG00000014104"; transcript_id "ENSRNOG00000014104_tx_6"; exon_id "18_70572210_70572343_+"; exonnum "2"; txlen "2876";
18	ENSEMBL114_rn	exon	70572210	70572343	3.17628662119698	+	.	gene_id "ENSRNOG00000014104"; transcript_id "ENSRNOG00000014104_tx_9"; exon_id "18_70572210_70572343_+"; exonnum "20"; txlen "5417";
18	ensembl	exon	70573350	70573472	0	+	.	gene_id "ENSRNOG00000014104"; gene_version "9"; transcript_id "ENSRNOT00000085318"; transcript_version "3"; exon_number "24"; gene_name "Myo5b"; gene_source "ensembl"; gene_biotype "protein_coding"; transcript_name "Myo5b-202"; transcript_source "ensembl"; transcript_biotype "protein_coding"; exon_id "ENSRNOE00000138660"; exon_version "1";
18	ensembl	CDS	70573350	70573472	0	+	0	gene_id "ENSRNOG00000014104"; gene_version "9"; transcript_id "ENSRNOT00000085318"; transcript_version "3"; exon_number "24"; gene_name "Myo5b"; gene_source "ensembl"; gene_biotype "protein_coding"; transcript_name "Myo5b-202"; transcript_source "ensembl"; transcript_biotype "protein_coding"; protein_id "ENSRNOP00000069482"; protein_version "3";
18	ensembl	exon	70573350	70573472	0	+	.	gene_id "ENSRNOG00000014104"; gene_version "9"; transcript_id "ENSRNOT00000138842"; transcript_version "1"; exon_number "25"; gene_name "Myo5b"; gene_source "ensembl"; gene_biotype "protein_coding"; transcript_name "Myo5b-207"; transcript_source "ensembl"; transcript_biotype "protein_coding"; exon_id "ENSRNOE00000138660"; exon_version "1";
18	ensembl	CDS	70573350	70573472	0	+	0	gene_id "ENSRNOG00000014104"; gene_version "9"; transcript_id "ENSRNOT00000138842"; transcript_version "1"; exon_number "25"; gene_name "Myo5b"; gene_source "ensembl"; gene_biotype "protein_coding"; transcript_name "Myo5b-207"; transcript_source "ensembl"; transcript_biotype "protein_coding"; protein_id "ENSRNOP00000110049"; protein_version "1";
18	ensembl	exon	70573350	70573472	0	+	.	gene_id "ENSRNOG00000014104"; gene_version "9"; transcript_id "ENSRNOT00000117025"; transcript_version "2"; exon_number "25"; gene_name "Myo5b"; gene_source "ensembl"; gene_biotype "protein_coding"; transcript_name "Myo5b-206"; transcript_source "ensembl"; transcript_biotype "protein_coding"; exon_id "ENSRNOE00000138660"; exon_version "1";
18	ensembl	CDS	70573350	70573472	0	+	0	gene_id "ENSRNOG00000014104"; gene_version "9"; transcript_id "ENSRNOT00000117025"; transcript_version "2"; exon_number "25"; gene_name "Myo5b"; gene_source "ensembl"; gene_biotype "protein_coding"; transcript_name "Myo5b-206"; transcript_source "ensembl"; transcript_biotype "protein_coding"; protein_id "ENSRNOP00000091793"; protein_version "1";
18	ensembl	exon	70573350	70573472	0	+	.	gene_id "ENSRNOG00000014104"; gene_version "9"; transcript_id "ENSRNOT00000094389"; transcript_version "2"; exon_number "25"; gene_name "Myo5b"; gene_source "ensembl"; gene_biotype "protein_coding"; transcript_name "Myo5b-204"; transcript_source "ensembl"; transcript_biotype "protein_coding"; exon_id "ENSRNOE00000138660"; exon_version "1";
18	ensembl	CDS	70573350	70573472	0	+	0	gene_id "ENSRNOG00000014104"; gene_version "9"; transcript_id "ENSRNOT00000094389"; transcript_version "2"; exon_number "25"; gene_name "Myo5b"; gene_source "ensembl"; gene_biotype "protein_coding"; transcript_name "Myo5b-204"; transcript_source "ensembl"; transcript_biotype "protein_coding"; protein_id "ENSRNOP00000081367"; protein_version "1";
18	ensembl	exon	70573350	70573472	0	+	.	gene_id "ENSRNOG00000014104"; gene_version "9"; transcript_id "ENSRNOT00000019512"; transcript_version "8"; exon_number "25"; gene_name "Myo5b"; gene_source "ensembl"; gene_biotype "protein_coding"; transcript_name "Myo5b-201"; transcript_source "ensembl"; transcript_biotype "protein_coding"; exon_id "ENSRNOE00000138660"; exon_version "1";
18	ensembl	CDS	70573350	70573472	0	+	0	gene_id "ENSRNOG00000014104"; gene_version "9"; transcript_id "ENSRNOT00000019512"; transcript_version "8"; exon_number "25"; gene_name "Myo5b"; gene_source "ensembl"; gene_biotype "protein_coding"; transcript_name "Myo5b-201"; transcript_source "ensembl"; transcript_biotype "protein_coding"; protein_id "ENSRNOP00000019512"; protein_version "7";
18	ensembl	exon	70573350	70573472	0	+	.	gene_id "ENSRNOG00000014104"; gene_version "9"; transcript_id "ENSRNOT00000087959"; transcript_version "3"; exon_number "24"; gene_name "Myo5b"; gene_source "ensembl"; gene_biotype "protein_coding"; transcript_name "Myo5b-203"; transcript_source "ensembl"; transcript_biotype "protein_coding"; exon_id "ENSRNOE00000138660"; exon_version "1";
18	ensembl	CDS	70573350	70573472	0	+	0	gene_id "ENSRNOG00000014104"; gene_version "9"; transcript_id "ENSRNOT00000087959"; transcript_version "3"; exon_number "24"; gene_name "Myo5b"; gene_source "ensembl"; gene_biotype "protein_coding"; transcript_name "Myo5b-203"; transcript_source "ensembl"; transcript_biotype "protein_coding"; protein_id "ENSRNOP00000072468"; protein_version "3";
18	ensembl	exon	70573350	70573472	0	+	.	gene_id "ENSRNOG00000014104"; gene_version "9"; transcript_id "ENSRNOT00000154755"; transcript_version "1"; exon_number "26"; gene_name "Myo5b"; gene_source "ensembl"; gene_biotype "protein_coding"; transcript_name "Myo5b-208"; transcript_source "ensembl"; transcript_biotype "protein_coding"; exon_id "ENSRNOE00000138660"; exon_version "1"; tag "Ensembl_canonical";
18	ensembl	CDS	70573350	70573472	0	+	0	gene_id "ENSRNOG00000014104"; gene_version "9"; transcript_id "ENSRNOT00000154755"; transcript_version "1"; exon_number "26"; gene_name "Myo5b"; gene_source "ensembl"; gene_biotype "protein_coding"; transcript_name "Myo5b-208"; transcript_source "ensembl"; transcript_biotype "protein_coding"; protein_id "ENSRNOP00000105443"; protein_version "1"; tag "Ensembl_canonical";
18	ensembl	exon	70573350	70573472	0	+	.	gene_id "ENSRNOG00000014104"; gene_version "9"; transcript_id "ENSRNOT00000096247"; transcript_version "2"; exon_number "25"; gene_name "Myo5b"; gene_source "ensembl"; gene_biotype "protein_coding"; transcript_name "Myo5b-205"; transcript_source "ensembl"; transcript_biotype "protein_coding"; exon_id "ENSRNOE00000138660"; exon_version "1";
18	ensembl	CDS	70573350	70573472	0	+	0	gene_id "ENSRNOG00000014104"; gene_version "9"; transcript_id "ENSRNOT00000096247"; transcript_version "2"; exon_number "25"; gene_name "Myo5b"; gene_source "ensembl"; gene_biotype "protein_coding"; transcript_name "Myo5b-205"; transcript_source "ensembl"; transcript_biotype "protein_coding"; protein_id "ENSRNOP00000079126"; protein_version "2";
18	ENSEMBL114_rn	exon	70573350	70573472	1.27446853912231	+	.	gene_id "ENSRNOG00000014104"; transcript_id "ENSRNOG00000014104_tx_13"; exon_id "18_70573350_70573472_+"; exonnum "25"; txlen "5936";
18	ENSEMBL114_rn	exon	70573350	70573472	1.27446853912231	+	.	gene_id "ENSRNOG00000014104"; transcript_id "ENSRNOG00000014104_tx_14"; exon_id "18_70573350_70573472_+"; exonnum "25"; txlen "6014";
18	ENSEMBL114_rn	exon	70573350	70573472	1.12715344260497	+	.	gene_id "ENSRNOG00000014104"; transcript_id "ENSRNOG00000014104_tx_15"; exon_id "18_70573350_70573472_+"; exonnum "5"; txlen "3436";
18	ENSEMBL114_rn	exon	70573350	70573472	1.12715344260497	+	.	gene_id "ENSRNOG00000014104"; transcript_id "ENSRNOG00000014104_tx_16"; exon_id "18_70573350_70573472_+"; exonnum "5"; txlen "3514";
18	ENSEMBL114_rn	exon	70573350	70573472	0.0478524950138505	+	.	gene_id "ENSRNOG00000014104"; transcript_id "ENSRNOG00000014104_tx_17"; exon_id "18_70573350_70573472_+"; exonnum "26"; txlen "6563";
18	ENSEMBL114_rn	exon	70573350	70573472	5.53301733115454	+	.	gene_id "ENSRNOG00000014104"; transcript_id "ENSRNOG00000014104_tx_3"; exon_id "18_70573350_70573472_+"; exonnum "21"; txlen "5339";
18	ENSEMBL114_rn	exon	70573350	70573472	3.46410157845472	+	.	gene_id "ENSRNOG00000014104"; transcript_id "ENSRNOG00000014104_tx_5"; exon_id "18_70573350_70573472_+"; exonnum "3"; txlen "2798";
18	ENSEMBL114_rn	exon	70573350	70573472	3.46410157845472	+	.	gene_id "ENSRNOG00000014104"; transcript_id "ENSRNOG00000014104_tx_6"; exon_id "18_70573350_70573472_+"; exonnum "3"; txlen "2876";
18	ENSEMBL114_rn	exon	70573350	70573472	3.17628662119698	+	.	gene_id "ENSRNOG00000014104"; transcript_id "ENSRNOG00000014104_tx_9"; exon_id "18_70573350_70573472_+"; exonnum "21"; txlen "5417";
18	ensembl	exon	70574413	70574550	0	+	.	gene_id "ENSRNOG00000014104"; gene_version "9"; transcript_id "ENSRNOT00000085318"; transcript_version "3"; exon_number "25"; gene_name "Myo5b"; gene_source "ensembl"; gene_biotype "protein_coding"; transcript_name "Myo5b-202"; transcript_source "ensembl"; transcript_biotype "protein_coding"; exon_id "ENSRNOE00000134854"; exon_version "1";
18	ensembl	CDS	70574413	70574550	0	+	0	gene_id "ENSRNOG00000014104"; gene_version "9"; transcript_id "ENSRNOT00000085318"; transcript_version "3"; exon_number "25"; gene_name "Myo5b"; gene_source "ensembl"; gene_biotype "protein_coding"; transcript_name "Myo5b-202"; transcript_source "ensembl"; transcript_biotype "protein_coding"; protein_id "ENSRNOP00000069482"; protein_version "3";
18	ensembl	exon	70574413	70574550	0	+	.	gene_id "ENSRNOG00000014104"; gene_version "9"; transcript_id "ENSRNOT00000138842"; transcript_version "1"; exon_number "26"; gene_name "Myo5b"; gene_source "ensembl"; gene_biotype "protein_coding"; transcript_name "Myo5b-207"; transcript_source "ensembl"; transcript_biotype "protein_coding"; exon_id "ENSRNOE00000134854"; exon_version "1";
18	ensembl	CDS	70574413	70574550	0	+	0	gene_id "ENSRNOG00000014104"; gene_version "9"; transcript_id "ENSRNOT00000138842"; transcript_version "1"; exon_number "26"; gene_name "Myo5b"; gene_source "ensembl"; gene_biotype "protein_coding"; transcript_name "Myo5b-207"; transcript_source "ensembl"; transcript_biotype "protein_coding"; protein_id "ENSRNOP00000110049"; protein_version "1";
18	ensembl	exon	70574413	70574550	0	+	.	gene_id "ENSRNOG00000014104"; gene_version "9"; transcript_id "ENSRNOT00000117025"; transcript_version "2"; exon_number "26"; gene_name "Myo5b"; gene_source "ensembl"; gene_biotype "protein_coding"; transcript_name "Myo5b-206"; transcript_source "ensembl"; transcript_biotype "protein_coding"; exon_id "ENSRNOE00000134854"; exon_version "1";
18	ensembl	CDS	70574413	70574550	0	+	0	gene_id "ENSRNOG00000014104"; gene_version "9"; transcript_id "ENSRNOT00000117025"; transcript_version "2"; exon_number "26"; gene_name "Myo5b"; gene_source "ensembl"; gene_biotype "protein_coding"; transcript_name "Myo5b-206"; transcript_source "ensembl"; transcript_biotype "protein_coding"; protein_id "ENSRNOP00000091793"; protein_version "1";
18	ensembl	exon	70574413	70574550	0	+	.	gene_id "ENSRNOG00000014104"; gene_version "9"; transcript_id "ENSRNOT00000094389"; transcript_version "2"; exon_number "26"; gene_name "Myo5b"; gene_source "ensembl"; gene_biotype "protein_coding"; transcript_name "Myo5b-204"; transcript_source "ensembl"; transcript_biotype "protein_coding"; exon_id "ENSRNOE00000134854"; exon_version "1";
18	ensembl	CDS	70574413	70574550	0	+	0	gene_id "ENSRNOG00000014104"; gene_version "9"; transcript_id "ENSRNOT00000094389"; transcript_version "2"; exon_number "26"; gene_name "Myo5b"; gene_source "ensembl"; gene_biotype "protein_coding"; transcript_name "Myo5b-204"; transcript_source "ensembl"; transcript_biotype "protein_coding"; protein_id "ENSRNOP00000081367"; protein_version "1";
18	ensembl	exon	70574413	70574550	0	+	.	gene_id "ENSRNOG00000014104"; gene_version "9"; transcript_id "ENSRNOT00000019512"; transcript_version "8"; exon_number "26"; gene_name "Myo5b"; gene_source "ensembl"; gene_biotype "protein_coding"; transcript_name "Myo5b-201"; transcript_source "ensembl"; transcript_biotype "protein_coding"; exon_id "ENSRNOE00000134854"; exon_version "1";
18	ensembl	CDS	70574413	70574550	0	+	0	gene_id "ENSRNOG00000014104"; gene_version "9"; transcript_id "ENSRNOT00000019512"; transcript_version "8"; exon_number "26"; gene_name "Myo5b"; gene_source "ensembl"; gene_biotype "protein_coding"; transcript_name "Myo5b-201"; transcript_source "ensembl"; transcript_biotype "protein_coding"; protein_id "ENSRNOP00000019512"; protein_version "7";
18	ensembl	exon	70574413	70574550	0	+	.	gene_id "ENSRNOG00000014104"; gene_version "9"; transcript_id "ENSRNOT00000087959"; transcript_version "3"; exon_number "25"; gene_name "Myo5b"; gene_source "ensembl"; gene_biotype "protein_coding"; transcript_name "Myo5b-203"; transcript_source "ensembl"; transcript_biotype "protein_coding"; exon_id "ENSRNOE00000134854"; exon_version "1";
18	ensembl	CDS	70574413	70574550	0	+	0	gene_id "ENSRNOG00000014104"; gene_version "9"; transcript_id "ENSRNOT00000087959"; transcript_version "3"; exon_number "25"; gene_name "Myo5b"; gene_source "ensembl"; gene_biotype "protein_coding"; transcript_name "Myo5b-203"; transcript_source "ensembl"; transcript_biotype "protein_coding"; protein_id "ENSRNOP00000072468"; protein_version "3";
18	ensembl	exon	70574413	70574550	0	+	.	gene_id "ENSRNOG00000014104"; gene_version "9"; transcript_id "ENSRNOT00000154755"; transcript_version "1"; exon_number "27"; gene_name "Myo5b"; gene_source "ensembl"; gene_biotype "protein_coding"; transcript_name "Myo5b-208"; transcript_source "ensembl"; transcript_biotype "protein_coding"; exon_id "ENSRNOE00000134854"; exon_version "1"; tag "Ensembl_canonical";
18	ensembl	CDS	70574413	70574550	0	+	0	gene_id "ENSRNOG00000014104"; gene_version "9"; transcript_id "ENSRNOT00000154755"; transcript_version "1"; exon_number "27"; gene_name "Myo5b"; gene_source "ensembl"; gene_biotype "protein_coding"; transcript_name "Myo5b-208"; transcript_source "ensembl"; transcript_biotype "protein_coding"; protein_id "ENSRNOP00000105443"; protein_version "1"; tag "Ensembl_canonical";
18	ensembl	exon	70574413	70574550	0	+	.	gene_id "ENSRNOG00000014104"; gene_version "9"; transcript_id "ENSRNOT00000096247"; transcript_version "2"; exon_number "26"; gene_name "Myo5b"; gene_source "ensembl"; gene_biotype "protein_coding"; transcript_name "Myo5b-205"; transcript_source "ensembl"; transcript_biotype "protein_coding"; exon_id "ENSRNOE00000134854"; exon_version "1";
18	ensembl	CDS	70574413	70574550	0	+	0	gene_id "ENSRNOG00000014104"; gene_version "9"; transcript_id "ENSRNOT00000096247"; transcript_version "2"; exon_number "26"; gene_name "Myo5b"; gene_source "ensembl"; gene_biotype "protein_coding"; transcript_name "Myo5b-205"; transcript_source "ensembl"; transcript_biotype "protein_coding"; protein_id "ENSRNOP00000079126"; protein_version "2";
18	ENSEMBL114_rn	exon	70574413	70574550	1.27446853912231	+	.	gene_id "ENSRNOG00000014104"; transcript_id "ENSRNOG00000014104_tx_13"; exon_id "18_70574413_70574550_+"; exonnum "26"; txlen "5936";
18	ENSEMBL114_rn	exon	70574413	70574550	1.27446853912231	+	.	gene_id "ENSRNOG00000014104"; transcript_id "ENSRNOG00000014104_tx_14"; exon_id "18_70574413_70574550_+"; exonnum "26"; txlen "6014";
18	ENSEMBL114_rn	exon	70574413	70574550	1.12715344260497	+	.	gene_id "ENSRNOG00000014104"; transcript_id "ENSRNOG00000014104_tx_15"; exon_id "18_70574413_70574550_+"; exonnum "6"; txlen "3436";
18	ENSEMBL114_rn	exon	70574413	70574550	1.12715344260497	+	.	gene_id "ENSRNOG00000014104"; transcript_id "ENSRNOG00000014104_tx_16"; exon_id "18_70574413_70574550_+"; exonnum "6"; txlen "3514";
18	ENSEMBL114_rn	exon	70574413	70574550	0.0478524950138505	+	.	gene_id "ENSRNOG00000014104"; transcript_id "ENSRNOG00000014104_tx_17"; exon_id "18_70574413_70574550_+"; exonnum "27"; txlen "6563";
18	ENSEMBL114_rn	exon	70574413	70574550	5.53301733115454	+	.	gene_id "ENSRNOG00000014104"; transcript_id "ENSRNOG00000014104_tx_3"; exon_id "18_70574413_70574550_+"; exonnum "22"; txlen "5339";
18	ENSEMBL114_rn	exon	70574413	70574550	3.46410157845472	+	.	gene_id "ENSRNOG00000014104"; transcript_id "ENSRNOG00000014104_tx_5"; exon_id "18_70574413_70574550_+"; exonnum "4"; txlen "2798";
18	ENSEMBL114_rn	exon	70574413	70574550	3.46410157845472	+	.	gene_id "ENSRNOG00000014104"; transcript_id "ENSRNOG00000014104_tx_6"; exon_id "18_70574413_70574550_+"; exonnum "4"; txlen "2876";
18	ENSEMBL114_rn	exon	70574413	70574550	3.17628662119698	+	.	gene_id "ENSRNOG00000014104"; transcript_id "ENSRNOG00000014104_tx_9"; exon_id "18_70574413_70574550_+"; exonnum "22"; txlen "5417";
18	ensembl	exon	70578296	70578361	0	+	.	gene_id "ENSRNOG00000014104"; gene_version "9"; transcript_id "ENSRNOT00000085318"; transcript_version "3"; exon_number "26"; gene_name "Myo5b"; gene_source "ensembl"; gene_biotype "protein_coding"; transcript_name "Myo5b-202"; transcript_source "ensembl"; transcript_biotype "protein_coding"; exon_id "ENSRNOE00000134987"; exon_version "1";
18	ensembl	CDS	70578296	70578361	0	+	0	gene_id "ENSRNOG00000014104"; gene_version "9"; transcript_id "ENSRNOT00000085318"; transcript_version "3"; exon_number "26"; gene_name "Myo5b"; gene_source "ensembl"; gene_biotype "protein_coding"; transcript_name "Myo5b-202"; transcript_source "ensembl"; transcript_biotype "protein_coding"; protein_id "ENSRNOP00000069482"; protein_version "3";
18	ensembl	exon	70578296	70578361	0	+	.	gene_id "ENSRNOG00000014104"; gene_version "9"; transcript_id "ENSRNOT00000138842"; transcript_version "1"; exon_number "27"; gene_name "Myo5b"; gene_source "ensembl"; gene_biotype "protein_coding"; transcript_name "Myo5b-207"; transcript_source "ensembl"; transcript_biotype "protein_coding"; exon_id "ENSRNOE00000134987"; exon_version "1";
18	ensembl	CDS	70578296	70578361	0	+	0	gene_id "ENSRNOG00000014104"; gene_version "9"; transcript_id "ENSRNOT00000138842"; transcript_version "1"; exon_number "27"; gene_name "Myo5b"; gene_source "ensembl"; gene_biotype "protein_coding"; transcript_name "Myo5b-207"; transcript_source "ensembl"; transcript_biotype "protein_coding"; protein_id "ENSRNOP00000110049"; protein_version "1";
18	ensembl	exon	70578296	70578361	0	+	.	gene_id "ENSRNOG00000014104"; gene_version "9"; transcript_id "ENSRNOT00000117025"; transcript_version "2"; exon_number "27"; gene_name "Myo5b"; gene_source "ensembl"; gene_biotype "protein_coding"; transcript_name "Myo5b-206"; transcript_source "ensembl"; transcript_biotype "protein_coding"; exon_id "ENSRNOE00000134987"; exon_version "1";
18	ensembl	CDS	70578296	70578361	0	+	0	gene_id "ENSRNOG00000014104"; gene_version "9"; transcript_id "ENSRNOT00000117025"; transcript_version "2"; exon_number "27"; gene_name "Myo5b"; gene_source "ensembl"; gene_biotype "protein_coding"; transcript_name "Myo5b-206"; transcript_source "ensembl"; transcript_biotype "protein_coding"; protein_id "ENSRNOP00000091793"; protein_version "1";
18	ensembl	exon	70578296	70578361	0	+	.	gene_id "ENSRNOG00000014104"; gene_version "9"; transcript_id "ENSRNOT00000094389"; transcript_version "2"; exon_number "27"; gene_name "Myo5b"; gene_source "ensembl"; gene_biotype "protein_coding"; transcript_name "Myo5b-204"; transcript_source "ensembl"; transcript_biotype "protein_coding"; exon_id "ENSRNOE00000134987"; exon_version "1";
18	ensembl	CDS	70578296	70578361	0	+	0	gene_id "ENSRNOG00000014104"; gene_version "9"; transcript_id "ENSRNOT00000094389"; transcript_version "2"; exon_number "27"; gene_name "Myo5b"; gene_source "ensembl"; gene_biotype "protein_coding"; transcript_name "Myo5b-204"; transcript_source "ensembl"; transcript_biotype "protein_coding"; protein_id "ENSRNOP00000081367"; protein_version "1";
18	ensembl	exon	70578296	70578361	0	+	.	gene_id "ENSRNOG00000014104"; gene_version "9"; transcript_id "ENSRNOT00000019512"; transcript_version "8"; exon_number "27"; gene_name "Myo5b"; gene_source "ensembl"; gene_biotype "protein_coding"; transcript_name "Myo5b-201"; transcript_source "ensembl"; transcript_biotype "protein_coding"; exon_id "ENSRNOE00000134987"; exon_version "1";
18	ensembl	CDS	70578296	70578361	0	+	0	gene_id "ENSRNOG00000014104"; gene_version "9"; transcript_id "ENSRNOT00000019512"; transcript_version "8"; exon_number "27"; gene_name "Myo5b"; gene_source "ensembl"; gene_biotype "protein_coding"; transcript_name "Myo5b-201"; transcript_source "ensembl"; transcript_biotype "protein_coding"; protein_id "ENSRNOP00000019512"; protein_version "7";
18	ensembl	exon	70578296	70578361	0	+	.	gene_id "ENSRNOG00000014104"; gene_version "9"; transcript_id "ENSRNOT00000087959"; transcript_version "3"; exon_number "26"; gene_name "Myo5b"; gene_source "ensembl"; gene_biotype "protein_coding"; transcript_name "Myo5b-203"; transcript_source "ensembl"; transcript_biotype "protein_coding"; exon_id "ENSRNOE00000134987"; exon_version "1";
18	ensembl	CDS	70578296	70578361	0	+	0	gene_id "ENSRNOG00000014104"; gene_version "9"; transcript_id "ENSRNOT00000087959"; transcript_version "3"; exon_number "26"; gene_name "Myo5b"; gene_source "ensembl"; gene_biotype "protein_coding"; transcript_name "Myo5b-203"; transcript_source "ensembl"; transcript_biotype "protein_coding"; protein_id "ENSRNOP00000072468"; protein_version "3";
18	ensembl	exon	70578296	70578361	0	+	.	gene_id "ENSRNOG00000014104"; gene_version "9"; transcript_id "ENSRNOT00000154755"; transcript_version "1"; exon_number "28"; gene_name "Myo5b"; gene_source "ensembl"; gene_biotype "protein_coding"; transcript_name "Myo5b-208"; transcript_source "ensembl"; transcript_biotype "protein_coding"; exon_id "ENSRNOE00000134987"; exon_version "1"; tag "Ensembl_canonical";
18	ensembl	CDS	70578296	70578361	0	+	0	gene_id "ENSRNOG00000014104"; gene_version "9"; transcript_id "ENSRNOT00000154755"; transcript_version "1"; exon_number "28"; gene_name "Myo5b"; gene_source "ensembl"; gene_biotype "protein_coding"; transcript_name "Myo5b-208"; transcript_source "ensembl"; transcript_biotype "protein_coding"; protein_id "ENSRNOP00000105443"; protein_version "1"; tag "Ensembl_canonical";
18	ensembl	exon	70578296	70578361	0	+	.	gene_id "ENSRNOG00000014104"; gene_version "9"; transcript_id "ENSRNOT00000096247"; transcript_version "2"; exon_number "27"; gene_name "Myo5b"; gene_source "ensembl"; gene_biotype "protein_coding"; transcript_name "Myo5b-205"; transcript_source "ensembl"; transcript_biotype "protein_coding"; exon_id "ENSRNOE00000134987"; exon_version "1";
18	ensembl	CDS	70578296	70578361	0	+	0	gene_id "ENSRNOG00000014104"; gene_version "9"; transcript_id "ENSRNOT00000096247"; transcript_version "2"; exon_number "27"; gene_name "Myo5b"; gene_source "ensembl"; gene_biotype "protein_coding"; transcript_name "Myo5b-205"; transcript_source "ensembl"; transcript_biotype "protein_coding"; protein_id "ENSRNOP00000079126"; protein_version "2";
18	ENSEMBL114_rn	exon	70578296	70578361	1.27446853912231	+	.	gene_id "ENSRNOG00000014104"; transcript_id "ENSRNOG00000014104_tx_13"; exon_id "18_70578296_70578361_+"; exonnum "27"; txlen "5936";
18	ENSEMBL114_rn	exon	70578296	70578361	1.27446853912231	+	.	gene_id "ENSRNOG00000014104"; transcript_id "ENSRNOG00000014104_tx_14"; exon_id "18_70578296_70578361_+"; exonnum "27"; txlen "6014";
18	ENSEMBL114_rn	exon	70578296	70578361	1.12715344260497	+	.	gene_id "ENSRNOG00000014104"; transcript_id "ENSRNOG00000014104_tx_15"; exon_id "18_70578296_70578361_+"; exonnum "7"; txlen "3436";
18	ENSEMBL114_rn	exon	70578296	70578361	1.12715344260497	+	.	gene_id "ENSRNOG00000014104"; transcript_id "ENSRNOG00000014104_tx_16"; exon_id "18_70578296_70578361_+"; exonnum "7"; txlen "3514";
18	ENSEMBL114_rn	exon	70578296	70578361	0.0478524950138505	+	.	gene_id "ENSRNOG00000014104"; transcript_id "ENSRNOG00000014104_tx_17"; exon_id "18_70578296_70578361_+"; exonnum "28"; txlen "6563";
18	ENSEMBL114_rn	exon	70578296	70578361	5.53301733115454	+	.	gene_id "ENSRNOG00000014104"; transcript_id "ENSRNOG00000014104_tx_3"; exon_id "18_70578296_70578361_+"; exonnum "23"; txlen "5339";
18	ENSEMBL114_rn	exon	70578296	70578361	3.46410157845472	+	.	gene_id "ENSRNOG00000014104"; transcript_id "ENSRNOG00000014104_tx_5"; exon_id "18_70578296_70578361_+"; exonnum "5"; txlen "2798";
18	ENSEMBL114_rn	exon	70578296	70578361	3.46410157845472	+	.	gene_id "ENSRNOG00000014104"; transcript_id "ENSRNOG00000014104_tx_6"; exon_id "18_70578296_70578361_+"; exonnum "5"; txlen "2876";
18	ENSEMBL114_rn	exon	70578296	70578361	3.17628662119698	+	.	gene_id "ENSRNOG00000014104"; transcript_id "ENSRNOG00000014104_tx_9"; exon_id "18_70578296_70578361_+"; exonnum "23"; txlen "5417";
18	ensembl	exon	70580674	70580913	0	+	.	gene_id "ENSRNOG00000014104"; gene_version "9"; transcript_id "ENSRNOT00000085318"; transcript_version "3"; exon_number "27"; gene_name "Myo5b"; gene_source "ensembl"; gene_biotype "protein_coding"; transcript_name "Myo5b-202"; transcript_source "ensembl"; transcript_biotype "protein_coding"; exon_id "ENSRNOE00000135121"; exon_version "1";
18	ensembl	CDS	70580674	70580913	0	+	0	gene_id "ENSRNOG00000014104"; gene_version "9"; transcript_id "ENSRNOT00000085318"; transcript_version "3"; exon_number "27"; gene_name "Myo5b"; gene_source "ensembl"; gene_biotype "protein_coding"; transcript_name "Myo5b-202"; transcript_source "ensembl"; transcript_biotype "protein_coding"; protein_id "ENSRNOP00000069482"; protein_version "3";
18	ensembl	exon	70580674	70580913	0	+	.	gene_id "ENSRNOG00000014104"; gene_version "9"; transcript_id "ENSRNOT00000138842"; transcript_version "1"; exon_number "28"; gene_name "Myo5b"; gene_source "ensembl"; gene_biotype "protein_coding"; transcript_name "Myo5b-207"; transcript_source "ensembl"; transcript_biotype "protein_coding"; exon_id "ENSRNOE00000135121"; exon_version "1";
18	ensembl	CDS	70580674	70580913	0	+	0	gene_id "ENSRNOG00000014104"; gene_version "9"; transcript_id "ENSRNOT00000138842"; transcript_version "1"; exon_number "28"; gene_name "Myo5b"; gene_source "ensembl"; gene_biotype "protein_coding"; transcript_name "Myo5b-207"; transcript_source "ensembl"; transcript_biotype "protein_coding"; protein_id "ENSRNOP00000110049"; protein_version "1";
18	ensembl	exon	70580674	70580913	0	+	.	gene_id "ENSRNOG00000014104"; gene_version "9"; transcript_id "ENSRNOT00000117025"; transcript_version "2"; exon_number "28"; gene_name "Myo5b"; gene_source "ensembl"; gene_biotype "protein_coding"; transcript_name "Myo5b-206"; transcript_source "ensembl"; transcript_biotype "protein_coding"; exon_id "ENSRNOE00000135121"; exon_version "1";
18	ensembl	CDS	70580674	70580913	0	+	0	gene_id "ENSRNOG00000014104"; gene_version "9"; transcript_id "ENSRNOT00000117025"; transcript_version "2"; exon_number "28"; gene_name "Myo5b"; gene_source "ensembl"; gene_biotype "protein_coding"; transcript_name "Myo5b-206"; transcript_source "ensembl"; transcript_biotype "protein_coding"; protein_id "ENSRNOP00000091793"; protein_version "1";
18	ensembl	exon	70580674	70580913	0	+	.	gene_id "ENSRNOG00000014104"; gene_version "9"; transcript_id "ENSRNOT00000094389"; transcript_version "2"; exon_number "28"; gene_name "Myo5b"; gene_source "ensembl"; gene_biotype "protein_coding"; transcript_name "Myo5b-204"; transcript_source "ensembl"; transcript_biotype "protein_coding"; exon_id "ENSRNOE00000135121"; exon_version "1";
18	ensembl	CDS	70580674	70580913	0	+	0	gene_id "ENSRNOG00000014104"; gene_version "9"; transcript_id "ENSRNOT00000094389"; transcript_version "2"; exon_number "28"; gene_name "Myo5b"; gene_source "ensembl"; gene_biotype "protein_coding"; transcript_name "Myo5b-204"; transcript_source "ensembl"; transcript_biotype "protein_coding"; protein_id "ENSRNOP00000081367"; protein_version "1";
18	ensembl	exon	70580674	70580913	0	+	.	gene_id "ENSRNOG00000014104"; gene_version "9"; transcript_id "ENSRNOT00000019512"; transcript_version "8"; exon_number "28"; gene_name "Myo5b"; gene_source "ensembl"; gene_biotype "protein_coding"; transcript_name "Myo5b-201"; transcript_source "ensembl"; transcript_biotype "protein_coding"; exon_id "ENSRNOE00000135121"; exon_version "1";
18	ensembl	CDS	70580674	70580913	0	+	0	gene_id "ENSRNOG00000014104"; gene_version "9"; transcript_id "ENSRNOT00000019512"; transcript_version "8"; exon_number "28"; gene_name "Myo5b"; gene_source "ensembl"; gene_biotype "protein_coding"; transcript_name "Myo5b-201"; transcript_source "ensembl"; transcript_biotype "protein_coding"; protein_id "ENSRNOP00000019512"; protein_version "7";
18	ensembl	exon	70580674	70580913	0	+	.	gene_id "ENSRNOG00000014104"; gene_version "9"; transcript_id "ENSRNOT00000087959"; transcript_version "3"; exon_number "27"; gene_name "Myo5b"; gene_source "ensembl"; gene_biotype "protein_coding"; transcript_name "Myo5b-203"; transcript_source "ensembl"; transcript_biotype "protein_coding"; exon_id "ENSRNOE00000135121"; exon_version "1";
18	ensembl	CDS	70580674	70580913	0	+	0	gene_id "ENSRNOG00000014104"; gene_version "9"; transcript_id "ENSRNOT00000087959"; transcript_version "3"; exon_number "27"; gene_name "Myo5b"; gene_source "ensembl"; gene_biotype "protein_coding"; transcript_name "Myo5b-203"; transcript_source "ensembl"; transcript_biotype "protein_coding"; protein_id "ENSRNOP00000072468"; protein_version "3";
18	ensembl	exon	70580674	70580913	0	+	.	gene_id "ENSRNOG00000014104"; gene_version "9"; transcript_id "ENSRNOT00000154755"; transcript_version "1"; exon_number "29"; gene_name "Myo5b"; gene_source "ensembl"; gene_biotype "protein_coding"; transcript_name "Myo5b-208"; transcript_source "ensembl"; transcript_biotype "protein_coding"; exon_id "ENSRNOE00000135121"; exon_version "1"; tag "Ensembl_canonical";
18	ensembl	CDS	70580674	70580913	0	+	0	gene_id "ENSRNOG00000014104"; gene_version "9"; transcript_id "ENSRNOT00000154755"; transcript_version "1"; exon_number "29"; gene_name "Myo5b"; gene_source "ensembl"; gene_biotype "protein_coding"; transcript_name "Myo5b-208"; transcript_source "ensembl"; transcript_biotype "protein_coding"; protein_id "ENSRNOP00000105443"; protein_version "1"; tag "Ensembl_canonical";
18	ensembl	exon	70580674	70580913	0	+	.	gene_id "ENSRNOG00000014104"; gene_version "9"; transcript_id "ENSRNOT00000096247"; transcript_version "2"; exon_number "28"; gene_name "Myo5b"; gene_source "ensembl"; gene_biotype "protein_coding"; transcript_name "Myo5b-205"; transcript_source "ensembl"; transcript_biotype "protein_coding"; exon_id "ENSRNOE00000135121"; exon_version "1";
18	ensembl	CDS	70580674	70580913	0	+	0	gene_id "ENSRNOG00000014104"; gene_version "9"; transcript_id "ENSRNOT00000096247"; transcript_version "2"; exon_number "28"; gene_name "Myo5b"; gene_source "ensembl"; gene_biotype "protein_coding"; transcript_name "Myo5b-205"; transcript_source "ensembl"; transcript_biotype "protein_coding"; protein_id "ENSRNOP00000079126"; protein_version "2";
18	ENSEMBL114_rn	exon	70580674	70580913	1.27446853912231	+	.	gene_id "ENSRNOG00000014104"; transcript_id "ENSRNOG00000014104_tx_13"; exon_id "18_70580674_70580913_+"; exonnum "28"; txlen "5936";
18	ENSEMBL114_rn	exon	70580674	70580913	1.27446853912231	+	.	gene_id "ENSRNOG00000014104"; transcript_id "ENSRNOG00000014104_tx_14"; exon_id "18_70580674_70580913_+"; exonnum "28"; txlen "6014";
18	ENSEMBL114_rn	exon	70580674	70580913	1.12715344260497	+	.	gene_id "ENSRNOG00000014104"; transcript_id "ENSRNOG00000014104_tx_15"; exon_id "18_70580674_70580913_+"; exonnum "8"; txlen "3436";
18	ENSEMBL114_rn	exon	70580674	70580913	1.12715344260497	+	.	gene_id "ENSRNOG00000014104"; transcript_id "ENSRNOG00000014104_tx_16"; exon_id "18_70580674_70580913_+"; exonnum "8"; txlen "3514";
18	ENSEMBL114_rn	exon	70580674	70580913	0.0478524950138505	+	.	gene_id "ENSRNOG00000014104"; transcript_id "ENSRNOG00000014104_tx_17"; exon_id "18_70580674_70580913_+"; exonnum "29"; txlen "6563";
18	ENSEMBL114_rn	exon	70580674	70580913	5.53301733115454	+	.	gene_id "ENSRNOG00000014104"; transcript_id "ENSRNOG00000014104_tx_3"; exon_id "18_70580674_70580913_+"; exonnum "24"; txlen "5339";
18	ENSEMBL114_rn	exon	70580674	70580913	3.46410157845472	+	.	gene_id "ENSRNOG00000014104"; transcript_id "ENSRNOG00000014104_tx_5"; exon_id "18_70580674_70580913_+"; exonnum "6"; txlen "2798";
18	ENSEMBL114_rn	exon	70580674	70580913	3.46410157845472	+	.	gene_id "ENSRNOG00000014104"; transcript_id "ENSRNOG00000014104_tx_6"; exon_id "18_70580674_70580913_+"; exonnum "6"; txlen "2876";
18	ENSEMBL114_rn	exon	70580674	70580913	3.17628662119698	+	.	gene_id "ENSRNOG00000014104"; transcript_id "ENSRNOG00000014104_tx_9"; exon_id "18_70580674_70580913_+"; exonnum "24"; txlen "5417";
18	ensembl	exon	70581918	70582018	0	+	.	gene_id "ENSRNOG00000014104"; gene_version "9"; transcript_id "ENSRNOT00000085318"; transcript_version "3"; exon_number "28"; gene_name "Myo5b"; gene_source "ensembl"; gene_biotype "protein_coding"; transcript_name "Myo5b-202"; transcript_source "ensembl"; transcript_biotype "protein_coding"; exon_id "ENSRNOE00000135263"; exon_version "1";
18	ensembl	CDS	70581918	70582018	0	+	0	gene_id "ENSRNOG00000014104"; gene_version "9"; transcript_id "ENSRNOT00000085318"; transcript_version "3"; exon_number "28"; gene_name "Myo5b"; gene_source "ensembl"; gene_biotype "protein_coding"; transcript_name "Myo5b-202"; transcript_source "ensembl"; transcript_biotype "protein_coding"; protein_id "ENSRNOP00000069482"; protein_version "3";
18	ensembl	exon	70581918	70582018	0	+	.	gene_id "ENSRNOG00000014104"; gene_version "9"; transcript_id "ENSRNOT00000138842"; transcript_version "1"; exon_number "29"; gene_name "Myo5b"; gene_source "ensembl"; gene_biotype "protein_coding"; transcript_name "Myo5b-207"; transcript_source "ensembl"; transcript_biotype "protein_coding"; exon_id "ENSRNOE00000135263"; exon_version "1";
18	ensembl	CDS	70581918	70582018	0	+	0	gene_id "ENSRNOG00000014104"; gene_version "9"; transcript_id "ENSRNOT00000138842"; transcript_version "1"; exon_number "29"; gene_name "Myo5b"; gene_source "ensembl"; gene_biotype "protein_coding"; transcript_name "Myo5b-207"; transcript_source "ensembl"; transcript_biotype "protein_coding"; protein_id "ENSRNOP00000110049"; protein_version "1";
18	ensembl	exon	70581918	70582018	0	+	.	gene_id "ENSRNOG00000014104"; gene_version "9"; transcript_id "ENSRNOT00000117025"; transcript_version "2"; exon_number "29"; gene_name "Myo5b"; gene_source "ensembl"; gene_biotype "protein_coding"; transcript_name "Myo5b-206"; transcript_source "ensembl"; transcript_biotype "protein_coding"; exon_id "ENSRNOE00000135263"; exon_version "1";
18	ensembl	CDS	70581918	70582018	0	+	0	gene_id "ENSRNOG00000014104"; gene_version "9"; transcript_id "ENSRNOT00000117025"; transcript_version "2"; exon_number "29"; gene_name "Myo5b"; gene_source "ensembl"; gene_biotype "protein_coding"; transcript_name "Myo5b-206"; transcript_source "ensembl"; transcript_biotype "protein_coding"; protein_id "ENSRNOP00000091793"; protein_version "1";
18	ensembl	exon	70581918	70582018	0	+	.	gene_id "ENSRNOG00000014104"; gene_version "9"; transcript_id "ENSRNOT00000094389"; transcript_version "2"; exon_number "29"; gene_name "Myo5b"; gene_source "ensembl"; gene_biotype "protein_coding"; transcript_name "Myo5b-204"; transcript_source "ensembl"; transcript_biotype "protein_coding"; exon_id "ENSRNOE00000135263"; exon_version "1";
18	ensembl	CDS	70581918	70582018	0	+	0	gene_id "ENSRNOG00000014104"; gene_version "9"; transcript_id "ENSRNOT00000094389"; transcript_version "2"; exon_number "29"; gene_name "Myo5b"; gene_source "ensembl"; gene_biotype "protein_coding"; transcript_name "Myo5b-204"; transcript_source "ensembl"; transcript_biotype "protein_coding"; protein_id "ENSRNOP00000081367"; protein_version "1";
18	ensembl	exon	70581918	70582018	0	+	.	gene_id "ENSRNOG00000014104"; gene_version "9"; transcript_id "ENSRNOT00000019512"; transcript_version "8"; exon_number "29"; gene_name "Myo5b"; gene_source "ensembl"; gene_biotype "protein_coding"; transcript_name "Myo5b-201"; transcript_source "ensembl"; transcript_biotype "protein_coding"; exon_id "ENSRNOE00000135263"; exon_version "1";
18	ensembl	CDS	70581918	70582018	0	+	0	gene_id "ENSRNOG00000014104"; gene_version "9"; transcript_id "ENSRNOT00000019512"; transcript_version "8"; exon_number "29"; gene_name "Myo5b"; gene_source "ensembl"; gene_biotype "protein_coding"; transcript_name "Myo5b-201"; transcript_source "ensembl"; transcript_biotype "protein_coding"; protein_id "ENSRNOP00000019512"; protein_version "7";
18	ensembl	exon	70581918	70582018	0	+	.	gene_id "ENSRNOG00000014104"; gene_version "9"; transcript_id "ENSRNOT00000087959"; transcript_version "3"; exon_number "28"; gene_name "Myo5b"; gene_source "ensembl"; gene_biotype "protein_coding"; transcript_name "Myo5b-203"; transcript_source "ensembl"; transcript_biotype "protein_coding"; exon_id "ENSRNOE00000135263"; exon_version "1";
18	ensembl	CDS	70581918	70582018	0	+	0	gene_id "ENSRNOG00000014104"; gene_version "9"; transcript_id "ENSRNOT00000087959"; transcript_version "3"; exon_number "28"; gene_name "Myo5b"; gene_source "ensembl"; gene_biotype "protein_coding"; transcript_name "Myo5b-203"; transcript_source "ensembl"; transcript_biotype "protein_coding"; protein_id "ENSRNOP00000072468"; protein_version "3";
18	ensembl	exon	70581918	70582018	0	+	.	gene_id "ENSRNOG00000014104"; gene_version "9"; transcript_id "ENSRNOT00000154755"; transcript_version "1"; exon_number "30"; gene_name "Myo5b"; gene_source "ensembl"; gene_biotype "protein_coding"; transcript_name "Myo5b-208"; transcript_source "ensembl"; transcript_biotype "protein_coding"; exon_id "ENSRNOE00000135263"; exon_version "1"; tag "Ensembl_canonical";
18	ensembl	CDS	70581918	70582018	0	+	0	gene_id "ENSRNOG00000014104"; gene_version "9"; transcript_id "ENSRNOT00000154755"; transcript_version "1"; exon_number "30"; gene_name "Myo5b"; gene_source "ensembl"; gene_biotype "protein_coding"; transcript_name "Myo5b-208"; transcript_source "ensembl"; transcript_biotype "protein_coding"; protein_id "ENSRNOP00000105443"; protein_version "1"; tag "Ensembl_canonical";
18	ensembl	exon	70581918	70582018	0	+	.	gene_id "ENSRNOG00000014104"; gene_version "9"; transcript_id "ENSRNOT00000096247"; transcript_version "2"; exon_number "29"; gene_name "Myo5b"; gene_source "ensembl"; gene_biotype "protein_coding"; transcript_name "Myo5b-205"; transcript_source "ensembl"; transcript_biotype "protein_coding"; exon_id "ENSRNOE00000135263"; exon_version "1";
18	ensembl	CDS	70581918	70582018	0	+	0	gene_id "ENSRNOG00000014104"; gene_version "9"; transcript_id "ENSRNOT00000096247"; transcript_version "2"; exon_number "29"; gene_name "Myo5b"; gene_source "ensembl"; gene_biotype "protein_coding"; transcript_name "Myo5b-205"; transcript_source "ensembl"; transcript_biotype "protein_coding"; protein_id "ENSRNOP00000079126"; protein_version "2";
18	ENSEMBL114_rn	exon	70581918	70582018	1.27446853912231	+	.	gene_id "ENSRNOG00000014104"; transcript_id "ENSRNOG00000014104_tx_13"; exon_id "18_70581918_70582018_+"; exonnum "29"; txlen "5936";
18	ENSEMBL114_rn	exon	70581918	70582018	1.27446853912231	+	.	gene_id "ENSRNOG00000014104"; transcript_id "ENSRNOG00000014104_tx_14"; exon_id "18_70581918_70582018_+"; exonnum "29"; txlen "6014";
18	ENSEMBL114_rn	exon	70581918	70582018	1.12715344260497	+	.	gene_id "ENSRNOG00000014104"; transcript_id "ENSRNOG00000014104_tx_15"; exon_id "18_70581918_70582018_+"; exonnum "9"; txlen "3436";
18	ENSEMBL114_rn	exon	70581918	70582018	1.12715344260497	+	.	gene_id "ENSRNOG00000014104"; transcript_id "ENSRNOG00000014104_tx_16"; exon_id "18_70581918_70582018_+"; exonnum "9"; txlen "3514";
18	ENSEMBL114_rn	exon	70581918	70582018	0.0478524950138505	+	.	gene_id "ENSRNOG00000014104"; transcript_id "ENSRNOG00000014104_tx_17"; exon_id "18_70581918_70582018_+"; exonnum "30"; txlen "6563";
18	ENSEMBL114_rn	exon	70581918	70582018	5.53301733115454	+	.	gene_id "ENSRNOG00000014104"; transcript_id "ENSRNOG00000014104_tx_3"; exon_id "18_70581918_70582018_+"; exonnum "25"; txlen "5339";
18	ENSEMBL114_rn	exon	70581918	70582018	3.46410157845472	+	.	gene_id "ENSRNOG00000014104"; transcript_id "ENSRNOG00000014104_tx_5"; exon_id "18_70581918_70582018_+"; exonnum "7"; txlen "2798";
18	ENSEMBL114_rn	exon	70581918	70582018	3.46410157845472	+	.	gene_id "ENSRNOG00000014104"; transcript_id "ENSRNOG00000014104_tx_6"; exon_id "18_70581918_70582018_+"; exonnum "7"; txlen "2876";
18	ENSEMBL114_rn	exon	70581918	70582018	3.17628662119698	+	.	gene_id "ENSRNOG00000014104"; transcript_id "ENSRNOG00000014104_tx_9"; exon_id "18_70581918_70582018_+"; exonnum "25"; txlen "5417";
18	sraer114_es	exon	70582182	70582357	1.55774998555999	+	.	gene_id "ENSRNOG00000014104"; transcript_id "ENSRNOG00000014104_tx_12"; exon_id "18_70582182_70582357_+"; exonnum "1"; txlen "2068";
18	sraer114_es	exon	70582703	70583012	3.2760004848327	+	.	gene_id "ENSRNOG00000014104"; transcript_id "ENSRNOG00000014104_tx_8"; exon_id "18_70582703_70583012_+"; exonnum "1"; txlen "2202";
18	ensembl	exon	70586979	70587056	0	+	.	gene_id "ENSRNOG00000014104"; gene_version "9"; transcript_id "ENSRNOT00000085318"; transcript_version "3"; exon_number "29"; gene_name "Myo5b"; gene_source "ensembl"; gene_biotype "protein_coding"; transcript_name "Myo5b-202"; transcript_source "ensembl"; transcript_biotype "protein_coding"; exon_id "ENSRNOE00000138754"; exon_version "1";
18	ensembl	CDS	70586979	70587056	0	+	1	gene_id "ENSRNOG00000014104"; gene_version "9"; transcript_id "ENSRNOT00000085318"; transcript_version "3"; exon_number "29"; gene_name "Myo5b"; gene_source "ensembl"; gene_biotype "protein_coding"; transcript_name "Myo5b-202"; transcript_source "ensembl"; transcript_biotype "protein_coding"; protein_id "ENSRNOP00000069482"; protein_version "3";
18	ensembl	exon	70586979	70587056	0	+	.	gene_id "ENSRNOG00000014104"; gene_version "9"; transcript_id "ENSRNOT00000138842"; transcript_version "1"; exon_number "30"; gene_name "Myo5b"; gene_source "ensembl"; gene_biotype "protein_coding"; transcript_name "Myo5b-207"; transcript_source "ensembl"; transcript_biotype "protein_coding"; exon_id "ENSRNOE00000138754"; exon_version "1";
18	ensembl	CDS	70586979	70587056	0	+	1	gene_id "ENSRNOG00000014104"; gene_version "9"; transcript_id "ENSRNOT00000138842"; transcript_version "1"; exon_number "30"; gene_name "Myo5b"; gene_source "ensembl"; gene_biotype "protein_coding"; transcript_name "Myo5b-207"; transcript_source "ensembl"; transcript_biotype "protein_coding"; protein_id "ENSRNOP00000110049"; protein_version "1";
18	ensembl	exon	70586979	70587056	0	+	.	gene_id "ENSRNOG00000014104"; gene_version "9"; transcript_id "ENSRNOT00000019512"; transcript_version "8"; exon_number "30"; gene_name "Myo5b"; gene_source "ensembl"; gene_biotype "protein_coding"; transcript_name "Myo5b-201"; transcript_source "ensembl"; transcript_biotype "protein_coding"; exon_id "ENSRNOE00000138754"; exon_version "1";
18	ensembl	CDS	70586979	70587056	0	+	1	gene_id "ENSRNOG00000014104"; gene_version "9"; transcript_id "ENSRNOT00000019512"; transcript_version "8"; exon_number "30"; gene_name "Myo5b"; gene_source "ensembl"; gene_biotype "protein_coding"; transcript_name "Myo5b-201"; transcript_source "ensembl"; transcript_biotype "protein_coding"; protein_id "ENSRNOP00000019512"; protein_version "7";
18	ensembl	exon	70586979	70587056	0	+	.	gene_id "ENSRNOG00000014104"; gene_version "9"; transcript_id "ENSRNOT00000087959"; transcript_version "3"; exon_number "29"; gene_name "Myo5b"; gene_source "ensembl"; gene_biotype "protein_coding"; transcript_name "Myo5b-203"; transcript_source "ensembl"; transcript_biotype "protein_coding"; exon_id "ENSRNOE00000138754"; exon_version "1";
18	ensembl	CDS	70586979	70587056	0	+	1	gene_id "ENSRNOG00000014104"; gene_version "9"; transcript_id "ENSRNOT00000087959"; transcript_version "3"; exon_number "29"; gene_name "Myo5b"; gene_source "ensembl"; gene_biotype "protein_coding"; transcript_name "Myo5b-203"; transcript_source "ensembl"; transcript_biotype "protein_coding"; protein_id "ENSRNOP00000072468"; protein_version "3";
18	ENSEMBL114_rn	exon	70586979	70587056	1.27446853912231	+	.	gene_id "ENSRNOG00000014104"; transcript_id "ENSRNOG00000014104_tx_14"; exon_id "18_70586979_70587056_+"; exonnum "30"; txlen "6014";
18	ENSEMBL114_rn	exon	70586979	70587056	1.12715344260497	+	.	gene_id "ENSRNOG00000014104"; transcript_id "ENSRNOG00000014104_tx_16"; exon_id "18_70586979_70587056_+"; exonnum "10"; txlen "3514";
18	ENSEMBL114_rn	exon	70586979	70587056	0.0478524950138505	+	.	gene_id "ENSRNOG00000014104"; transcript_id "ENSRNOG00000014104_tx_17"; exon_id "18_70586979_70587056_+"; exonnum "31"; txlen "6563";
18	ENSEMBL114_rn	exon	70586979	70587056	3.46410157845472	+	.	gene_id "ENSRNOG00000014104"; transcript_id "ENSRNOG00000014104_tx_6"; exon_id "18_70586979_70587056_+"; exonnum "8"; txlen "2876";
18	ENSEMBL114_rn	exon	70586979	70587056	3.17628662119698	+	.	gene_id "ENSRNOG00000014104"; transcript_id "ENSRNOG00000014104_tx_9"; exon_id "18_70586979_70587056_+"; exonnum "26"; txlen "5417";
18	ensembl	exon	70589720	70589918	0	+	.	gene_id "ENSRNOG00000014104"; gene_version "9"; transcript_id "ENSRNOT00000085318"; transcript_version "3"; exon_number "30"; gene_name "Myo5b"; gene_source "ensembl"; gene_biotype "protein_coding"; transcript_name "Myo5b-202"; transcript_source "ensembl"; transcript_biotype "protein_coding"; exon_id "ENSRNOE00000135353"; exon_version "1";
18	ensembl	CDS	70589720	70589918	0	+	1	gene_id "ENSRNOG00000014104"; gene_version "9"; transcript_id "ENSRNOT00000085318"; transcript_version "3"; exon_number "30"; gene_name "Myo5b"; gene_source "ensembl"; gene_biotype "protein_coding"; transcript_name "Myo5b-202"; transcript_source "ensembl"; transcript_biotype "protein_coding"; protein_id "ENSRNOP00000069482"; protein_version "3";
18	ensembl	exon	70589720	70589918	0	+	.	gene_id "ENSRNOG00000014104"; gene_version "9"; transcript_id "ENSRNOT00000138842"; transcript_version "1"; exon_number "31"; gene_name "Myo5b"; gene_source "ensembl"; gene_biotype "protein_coding"; transcript_name "Myo5b-207"; transcript_source "ensembl"; transcript_biotype "protein_coding"; exon_id "ENSRNOE00000135353"; exon_version "1";
18	ensembl	CDS	70589720	70589918	0	+	1	gene_id "ENSRNOG00000014104"; gene_version "9"; transcript_id "ENSRNOT00000138842"; transcript_version "1"; exon_number "31"; gene_name "Myo5b"; gene_source "ensembl"; gene_biotype "protein_coding"; transcript_name "Myo5b-207"; transcript_source "ensembl"; transcript_biotype "protein_coding"; protein_id "ENSRNOP00000110049"; protein_version "1";
18	ensembl	exon	70589720	70589918	0	+	.	gene_id "ENSRNOG00000014104"; gene_version "9"; transcript_id "ENSRNOT00000117025"; transcript_version "2"; exon_number "30"; gene_name "Myo5b"; gene_source "ensembl"; gene_biotype "protein_coding"; transcript_name "Myo5b-206"; transcript_source "ensembl"; transcript_biotype "protein_coding"; exon_id "ENSRNOE00000135353"; exon_version "1";
18	ensembl	CDS	70589720	70589918	0	+	1	gene_id "ENSRNOG00000014104"; gene_version "9"; transcript_id "ENSRNOT00000117025"; transcript_version "2"; exon_number "30"; gene_name "Myo5b"; gene_source "ensembl"; gene_biotype "protein_coding"; transcript_name "Myo5b-206"; transcript_source "ensembl"; transcript_biotype "protein_coding"; protein_id "ENSRNOP00000091793"; protein_version "1";
18	ensembl	exon	70589720	70589918	0	+	.	gene_id "ENSRNOG00000014104"; gene_version "9"; transcript_id "ENSRNOT00000094389"; transcript_version "2"; exon_number "30"; gene_name "Myo5b"; gene_source "ensembl"; gene_biotype "protein_coding"; transcript_name "Myo5b-204"; transcript_source "ensembl"; transcript_biotype "protein_coding"; exon_id "ENSRNOE00000135353"; exon_version "1";
18	ensembl	CDS	70589720	70589918	0	+	1	gene_id "ENSRNOG00000014104"; gene_version "9"; transcript_id "ENSRNOT00000094389"; transcript_version "2"; exon_number "30"; gene_name "Myo5b"; gene_source "ensembl"; gene_biotype "protein_coding"; transcript_name "Myo5b-204"; transcript_source "ensembl"; transcript_biotype "protein_coding"; protein_id "ENSRNOP00000081367"; protein_version "1";
18	ensembl	exon	70589720	70589918	0	+	.	gene_id "ENSRNOG00000014104"; gene_version "9"; transcript_id "ENSRNOT00000019512"; transcript_version "8"; exon_number "31"; gene_name "Myo5b"; gene_source "ensembl"; gene_biotype "protein_coding"; transcript_name "Myo5b-201"; transcript_source "ensembl"; transcript_biotype "protein_coding"; exon_id "ENSRNOE00000135353"; exon_version "1";
18	ensembl	CDS	70589720	70589918	0	+	1	gene_id "ENSRNOG00000014104"; gene_version "9"; transcript_id "ENSRNOT00000019512"; transcript_version "8"; exon_number "31"; gene_name "Myo5b"; gene_source "ensembl"; gene_biotype "protein_coding"; transcript_name "Myo5b-201"; transcript_source "ensembl"; transcript_biotype "protein_coding"; protein_id "ENSRNOP00000019512"; protein_version "7";
18	ensembl	exon	70589720	70589918	0	+	.	gene_id "ENSRNOG00000014104"; gene_version "9"; transcript_id "ENSRNOT00000087959"; transcript_version "3"; exon_number "30"; gene_name "Myo5b"; gene_source "ensembl"; gene_biotype "protein_coding"; transcript_name "Myo5b-203"; transcript_source "ensembl"; transcript_biotype "protein_coding"; exon_id "ENSRNOE00000135353"; exon_version "1";
18	ensembl	CDS	70589720	70589918	0	+	1	gene_id "ENSRNOG00000014104"; gene_version "9"; transcript_id "ENSRNOT00000087959"; transcript_version "3"; exon_number "30"; gene_name "Myo5b"; gene_source "ensembl"; gene_biotype "protein_coding"; transcript_name "Myo5b-203"; transcript_source "ensembl"; transcript_biotype "protein_coding"; protein_id "ENSRNOP00000072468"; protein_version "3";
18	ensembl	exon	70589720	70589918	0	+	.	gene_id "ENSRNOG00000014104"; gene_version "9"; transcript_id "ENSRNOT00000154755"; transcript_version "1"; exon_number "31"; gene_name "Myo5b"; gene_source "ensembl"; gene_biotype "protein_coding"; transcript_name "Myo5b-208"; transcript_source "ensembl"; transcript_biotype "protein_coding"; exon_id "ENSRNOE00000135353"; exon_version "1"; tag "Ensembl_canonical";
18	ensembl	CDS	70589720	70589918	0	+	1	gene_id "ENSRNOG00000014104"; gene_version "9"; transcript_id "ENSRNOT00000154755"; transcript_version "1"; exon_number "31"; gene_name "Myo5b"; gene_source "ensembl"; gene_biotype "protein_coding"; transcript_name "Myo5b-208"; transcript_source "ensembl"; transcript_biotype "protein_coding"; protein_id "ENSRNOP00000105443"; protein_version "1"; tag "Ensembl_canonical";
18	ensembl	exon	70589720	70589918	0	+	.	gene_id "ENSRNOG00000014104"; gene_version "9"; transcript_id "ENSRNOT00000096247"; transcript_version "2"; exon_number "30"; gene_name "Myo5b"; gene_source "ensembl"; gene_biotype "protein_coding"; transcript_name "Myo5b-205"; transcript_source "ensembl"; transcript_biotype "protein_coding"; exon_id "ENSRNOE00000135353"; exon_version "1";
18	ensembl	CDS	70589720	70589918	0	+	1	gene_id "ENSRNOG00000014104"; gene_version "9"; transcript_id "ENSRNOT00000096247"; transcript_version "2"; exon_number "30"; gene_name "Myo5b"; gene_source "ensembl"; gene_biotype "protein_coding"; transcript_name "Myo5b-205"; transcript_source "ensembl"; transcript_biotype "protein_coding"; protein_id "ENSRNOP00000079126"; protein_version "2";
18	ENSEMBL114_rn	exon	70589720	70589918	1.55774998555999	+	.	gene_id "ENSRNOG00000014104"; transcript_id "ENSRNOG00000014104_tx_12"; exon_id "18_70589720_70589918_+"; exonnum "2"; txlen "2068";
18	ENSEMBL114_rn	exon	70589720	70589918	1.27446853912231	+	.	gene_id "ENSRNOG00000014104"; transcript_id "ENSRNOG00000014104_tx_13"; exon_id "18_70589720_70589918_+"; exonnum "30"; txlen "5936";
18	ENSEMBL114_rn	exon	70589720	70589918	1.27446853912231	+	.	gene_id "ENSRNOG00000014104"; transcript_id "ENSRNOG00000014104_tx_14"; exon_id "18_70589720_70589918_+"; exonnum "31"; txlen "6014";
18	ENSEMBL114_rn	exon	70589720	70589918	1.12715344260497	+	.	gene_id "ENSRNOG00000014104"; transcript_id "ENSRNOG00000014104_tx_15"; exon_id "18_70589720_70589918_+"; exonnum "10"; txlen "3436";
18	ENSEMBL114_rn	exon	70589720	70589918	1.12715344260497	+	.	gene_id "ENSRNOG00000014104"; transcript_id "ENSRNOG00000014104_tx_16"; exon_id "18_70589720_70589918_+"; exonnum "11"; txlen "3514";
18	ENSEMBL114_rn	exon	70589720	70589918	0.0478524950138505	+	.	gene_id "ENSRNOG00000014104"; transcript_id "ENSRNOG00000014104_tx_17"; exon_id "18_70589720_70589918_+"; exonnum "32"; txlen "6563";
18	ENSEMBL114_rn	exon	70589720	70589918	5.53301733115454	+	.	gene_id "ENSRNOG00000014104"; transcript_id "ENSRNOG00000014104_tx_3"; exon_id "18_70589720_70589918_+"; exonnum "26"; txlen "5339";
18	ENSEMBL114_rn	exon	70589720	70589918	3.46410157845472	+	.	gene_id "ENSRNOG00000014104"; transcript_id "ENSRNOG00000014104_tx_5"; exon_id "18_70589720_70589918_+"; exonnum "8"; txlen "2798";
18	ENSEMBL114_rn	exon	70589720	70589918	3.46410157845472	+	.	gene_id "ENSRNOG00000014104"; transcript_id "ENSRNOG00000014104_tx_6"; exon_id "18_70589720_70589918_+"; exonnum "9"; txlen "2876";
18	ENSEMBL114_rn	exon	70589720	70589918	3.2760004848327	+	.	gene_id "ENSRNOG00000014104"; transcript_id "ENSRNOG00000014104_tx_8"; exon_id "18_70589720_70589918_+"; exonnum "2"; txlen "2202";
18	ENSEMBL114_rn	exon	70589720	70589918	3.17628662119698	+	.	gene_id "ENSRNOG00000014104"; transcript_id "ENSRNOG00000014104_tx_9"; exon_id "18_70589720_70589918_+"; exonnum "27"; txlen "5417";
18	sraer114_es	exon	70591713	70591785	3.11152124241684	+	.	gene_id "ENSRNOG00000014104"; transcript_id "ENSRNOG00000014104_tx_10"; exon_id "18_70591713_70591785_+"; exonnum "1"; txlen "1766";
18	ensembl	exon	70591944	70592037	0	+	.	gene_id "ENSRNOG00000014104"; gene_version "9"; transcript_id "ENSRNOT00000085318"; transcript_version "3"; exon_number "31"; gene_name "Myo5b"; gene_source "ensembl"; gene_biotype "protein_coding"; transcript_name "Myo5b-202"; transcript_source "ensembl"; transcript_biotype "protein_coding"; exon_id "ENSRNOE00000135451"; exon_version "1";
18	ensembl	CDS	70591944	70592037	0	+	0	gene_id "ENSRNOG00000014104"; gene_version "9"; transcript_id "ENSRNOT00000085318"; transcript_version "3"; exon_number "31"; gene_name "Myo5b"; gene_source "ensembl"; gene_biotype "protein_coding"; transcript_name "Myo5b-202"; transcript_source "ensembl"; transcript_biotype "protein_coding"; protein_id "ENSRNOP00000069482"; protein_version "3";
18	ensembl	exon	70591944	70592037	0	+	.	gene_id "ENSRNOG00000014104"; gene_version "9"; transcript_id "ENSRNOT00000138842"; transcript_version "1"; exon_number "32"; gene_name "Myo5b"; gene_source "ensembl"; gene_biotype "protein_coding"; transcript_name "Myo5b-207"; transcript_source "ensembl"; transcript_biotype "protein_coding"; exon_id "ENSRNOE00000135451"; exon_version "1";
18	ensembl	CDS	70591944	70592037	0	+	0	gene_id "ENSRNOG00000014104"; gene_version "9"; transcript_id "ENSRNOT00000138842"; transcript_version "1"; exon_number "32"; gene_name "Myo5b"; gene_source "ensembl"; gene_biotype "protein_coding"; transcript_name "Myo5b-207"; transcript_source "ensembl"; transcript_biotype "protein_coding"; protein_id "ENSRNOP00000110049"; protein_version "1";
18	ensembl	exon	70591944	70592037	0	+	.	gene_id "ENSRNOG00000014104"; gene_version "9"; transcript_id "ENSRNOT00000117025"; transcript_version "2"; exon_number "31"; gene_name "Myo5b"; gene_source "ensembl"; gene_biotype "protein_coding"; transcript_name "Myo5b-206"; transcript_source "ensembl"; transcript_biotype "protein_coding"; exon_id "ENSRNOE00000135451"; exon_version "1";
18	ensembl	CDS	70591944	70592037	0	+	0	gene_id "ENSRNOG00000014104"; gene_version "9"; transcript_id "ENSRNOT00000117025"; transcript_version "2"; exon_number "31"; gene_name "Myo5b"; gene_source "ensembl"; gene_biotype "protein_coding"; transcript_name "Myo5b-206"; transcript_source "ensembl"; transcript_biotype "protein_coding"; protein_id "ENSRNOP00000091793"; protein_version "1";
18	ensembl	exon	70591944	70592037	0	+	.	gene_id "ENSRNOG00000014104"; gene_version "9"; transcript_id "ENSRNOT00000094389"; transcript_version "2"; exon_number "31"; gene_name "Myo5b"; gene_source "ensembl"; gene_biotype "protein_coding"; transcript_name "Myo5b-204"; transcript_source "ensembl"; transcript_biotype "protein_coding"; exon_id "ENSRNOE00000135451"; exon_version "1";
18	ensembl	CDS	70591944	70592037	0	+	0	gene_id "ENSRNOG00000014104"; gene_version "9"; transcript_id "ENSRNOT00000094389"; transcript_version "2"; exon_number "31"; gene_name "Myo5b"; gene_source "ensembl"; gene_biotype "protein_coding"; transcript_name "Myo5b-204"; transcript_source "ensembl"; transcript_biotype "protein_coding"; protein_id "ENSRNOP00000081367"; protein_version "1";
18	ensembl	exon	70591944	70592037	0	+	.	gene_id "ENSRNOG00000014104"; gene_version "9"; transcript_id "ENSRNOT00000019512"; transcript_version "8"; exon_number "32"; gene_name "Myo5b"; gene_source "ensembl"; gene_biotype "protein_coding"; transcript_name "Myo5b-201"; transcript_source "ensembl"; transcript_biotype "protein_coding"; exon_id "ENSRNOE00000135451"; exon_version "1";
18	ensembl	CDS	70591944	70592037	0	+	0	gene_id "ENSRNOG00000014104"; gene_version "9"; transcript_id "ENSRNOT00000019512"; transcript_version "8"; exon_number "32"; gene_name "Myo5b"; gene_source "ensembl"; gene_biotype "protein_coding"; transcript_name "Myo5b-201"; transcript_source "ensembl"; transcript_biotype "protein_coding"; protein_id "ENSRNOP00000019512"; protein_version "7";
18	ensembl	exon	70591944	70592037	0	+	.	gene_id "ENSRNOG00000014104"; gene_version "9"; transcript_id "ENSRNOT00000087959"; transcript_version "3"; exon_number "31"; gene_name "Myo5b"; gene_source "ensembl"; gene_biotype "protein_coding"; transcript_name "Myo5b-203"; transcript_source "ensembl"; transcript_biotype "protein_coding"; exon_id "ENSRNOE00000135451"; exon_version "1";
18	ensembl	CDS	70591944	70592037	0	+	0	gene_id "ENSRNOG00000014104"; gene_version "9"; transcript_id "ENSRNOT00000087959"; transcript_version "3"; exon_number "31"; gene_name "Myo5b"; gene_source "ensembl"; gene_biotype "protein_coding"; transcript_name "Myo5b-203"; transcript_source "ensembl"; transcript_biotype "protein_coding"; protein_id "ENSRNOP00000072468"; protein_version "3";
18	ensembl	exon	70591944	70592037	0	+	.	gene_id "ENSRNOG00000014104"; gene_version "9"; transcript_id "ENSRNOT00000154755"; transcript_version "1"; exon_number "32"; gene_name "Myo5b"; gene_source "ensembl"; gene_biotype "protein_coding"; transcript_name "Myo5b-208"; transcript_source "ensembl"; transcript_biotype "protein_coding"; exon_id "ENSRNOE00000135451"; exon_version "1"; tag "Ensembl_canonical";
18	ensembl	CDS	70591944	70592037	0	+	0	gene_id "ENSRNOG00000014104"; gene_version "9"; transcript_id "ENSRNOT00000154755"; transcript_version "1"; exon_number "32"; gene_name "Myo5b"; gene_source "ensembl"; gene_biotype "protein_coding"; transcript_name "Myo5b-208"; transcript_source "ensembl"; transcript_biotype "protein_coding"; protein_id "ENSRNOP00000105443"; protein_version "1"; tag "Ensembl_canonical";
18	ensembl	exon	70591944	70592037	0	+	.	gene_id "ENSRNOG00000014104"; gene_version "9"; transcript_id "ENSRNOT00000096247"; transcript_version "2"; exon_number "31"; gene_name "Myo5b"; gene_source "ensembl"; gene_biotype "protein_coding"; transcript_name "Myo5b-205"; transcript_source "ensembl"; transcript_biotype "protein_coding"; exon_id "ENSRNOE00000135451"; exon_version "1";
18	ensembl	CDS	70591944	70592037	0	+	0	gene_id "ENSRNOG00000014104"; gene_version "9"; transcript_id "ENSRNOT00000096247"; transcript_version "2"; exon_number "31"; gene_name "Myo5b"; gene_source "ensembl"; gene_biotype "protein_coding"; transcript_name "Myo5b-205"; transcript_source "ensembl"; transcript_biotype "protein_coding"; protein_id "ENSRNOP00000079126"; protein_version "2";
18	ENSEMBL114_rn	exon	70591944	70592037	3.11152124241684	+	.	gene_id "ENSRNOG00000014104"; transcript_id "ENSRNOG00000014104_tx_10"; exon_id "18_70591944_70592037_+"; exonnum "2"; txlen "1766";
18	ENSEMBL114_rn	exon	70591944	70592037	1.55774998555999	+	.	gene_id "ENSRNOG00000014104"; transcript_id "ENSRNOG00000014104_tx_12"; exon_id "18_70591944_70592037_+"; exonnum "3"; txlen "2068";
18	ENSEMBL114_rn	exon	70591944	70592037	1.27446853912231	+	.	gene_id "ENSRNOG00000014104"; transcript_id "ENSRNOG00000014104_tx_13"; exon_id "18_70591944_70592037_+"; exonnum "31"; txlen "5936";
18	ENSEMBL114_rn	exon	70591944	70592037	1.27446853912231	+	.	gene_id "ENSRNOG00000014104"; transcript_id "ENSRNOG00000014104_tx_14"; exon_id "18_70591944_70592037_+"; exonnum "32"; txlen "6014";
18	ENSEMBL114_rn	exon	70591944	70592037	1.12715344260497	+	.	gene_id "ENSRNOG00000014104"; transcript_id "ENSRNOG00000014104_tx_15"; exon_id "18_70591944_70592037_+"; exonnum "11"; txlen "3436";
18	ENSEMBL114_rn	exon	70591944	70592037	1.12715344260497	+	.	gene_id "ENSRNOG00000014104"; transcript_id "ENSRNOG00000014104_tx_16"; exon_id "18_70591944_70592037_+"; exonnum "12"; txlen "3514";
18	ENSEMBL114_rn	exon	70591944	70592037	0.0478524950138505	+	.	gene_id "ENSRNOG00000014104"; transcript_id "ENSRNOG00000014104_tx_17"; exon_id "18_70591944_70592037_+"; exonnum "33"; txlen "6563";
18	ENSEMBL114_rn	exon	70591944	70592037	5.53301733115454	+	.	gene_id "ENSRNOG00000014104"; transcript_id "ENSRNOG00000014104_tx_3"; exon_id "18_70591944_70592037_+"; exonnum "27"; txlen "5339";
18	ENSEMBL114_rn	exon	70591944	70592037	3.46410157845472	+	.	gene_id "ENSRNOG00000014104"; transcript_id "ENSRNOG00000014104_tx_5"; exon_id "18_70591944_70592037_+"; exonnum "9"; txlen "2798";
18	ENSEMBL114_rn	exon	70591944	70592037	3.46410157845472	+	.	gene_id "ENSRNOG00000014104"; transcript_id "ENSRNOG00000014104_tx_6"; exon_id "18_70591944_70592037_+"; exonnum "10"; txlen "2876";
18	ENSEMBL114_rn	exon	70591944	70592037	3.2760004848327	+	.	gene_id "ENSRNOG00000014104"; transcript_id "ENSRNOG00000014104_tx_8"; exon_id "18_70591944_70592037_+"; exonnum "3"; txlen "2202";
18	ENSEMBL114_rn	exon	70591944	70592037	3.17628662119698	+	.	gene_id "ENSRNOG00000014104"; transcript_id "ENSRNOG00000014104_tx_9"; exon_id "18_70591944_70592037_+"; exonnum "28"; txlen "5417";
18	ensembl	exon	70594052	70594195	0	+	.	gene_id "ENSRNOG00000014104"; gene_version "9"; transcript_id "ENSRNOT00000085318"; transcript_version "3"; exon_number "32"; gene_name "Myo5b"; gene_source "ensembl"; gene_biotype "protein_coding"; transcript_name "Myo5b-202"; transcript_source "ensembl"; transcript_biotype "protein_coding"; exon_id "ENSRNOE00000135593"; exon_version "1";
18	ensembl	CDS	70594052	70594195	0	+	2	gene_id "ENSRNOG00000014104"; gene_version "9"; transcript_id "ENSRNOT00000085318"; transcript_version "3"; exon_number "32"; gene_name "Myo5b"; gene_source "ensembl"; gene_biotype "protein_coding"; transcript_name "Myo5b-202"; transcript_source "ensembl"; transcript_biotype "protein_coding"; protein_id "ENSRNOP00000069482"; protein_version "3";
18	ensembl	exon	70594052	70594195	0	+	.	gene_id "ENSRNOG00000014104"; gene_version "9"; transcript_id "ENSRNOT00000138842"; transcript_version "1"; exon_number "33"; gene_name "Myo5b"; gene_source "ensembl"; gene_biotype "protein_coding"; transcript_name "Myo5b-207"; transcript_source "ensembl"; transcript_biotype "protein_coding"; exon_id "ENSRNOE00000135593"; exon_version "1";
18	ensembl	CDS	70594052	70594195	0	+	2	gene_id "ENSRNOG00000014104"; gene_version "9"; transcript_id "ENSRNOT00000138842"; transcript_version "1"; exon_number "33"; gene_name "Myo5b"; gene_source "ensembl"; gene_biotype "protein_coding"; transcript_name "Myo5b-207"; transcript_source "ensembl"; transcript_biotype "protein_coding"; protein_id "ENSRNOP00000110049"; protein_version "1";
18	ensembl	exon	70594052	70594195	0	+	.	gene_id "ENSRNOG00000014104"; gene_version "9"; transcript_id "ENSRNOT00000117025"; transcript_version "2"; exon_number "32"; gene_name "Myo5b"; gene_source "ensembl"; gene_biotype "protein_coding"; transcript_name "Myo5b-206"; transcript_source "ensembl"; transcript_biotype "protein_coding"; exon_id "ENSRNOE00000135593"; exon_version "1";
18	ensembl	CDS	70594052	70594195	0	+	2	gene_id "ENSRNOG00000014104"; gene_version "9"; transcript_id "ENSRNOT00000117025"; transcript_version "2"; exon_number "32"; gene_name "Myo5b"; gene_source "ensembl"; gene_biotype "protein_coding"; transcript_name "Myo5b-206"; transcript_source "ensembl"; transcript_biotype "protein_coding"; protein_id "ENSRNOP00000091793"; protein_version "1";
18	ensembl	exon	70594052	70594195	0	+	.	gene_id "ENSRNOG00000014104"; gene_version "9"; transcript_id "ENSRNOT00000094389"; transcript_version "2"; exon_number "32"; gene_name "Myo5b"; gene_source "ensembl"; gene_biotype "protein_coding"; transcript_name "Myo5b-204"; transcript_source "ensembl"; transcript_biotype "protein_coding"; exon_id "ENSRNOE00000135593"; exon_version "1";
18	ensembl	CDS	70594052	70594195	0	+	2	gene_id "ENSRNOG00000014104"; gene_version "9"; transcript_id "ENSRNOT00000094389"; transcript_version "2"; exon_number "32"; gene_name "Myo5b"; gene_source "ensembl"; gene_biotype "protein_coding"; transcript_name "Myo5b-204"; transcript_source "ensembl"; transcript_biotype "protein_coding"; protein_id "ENSRNOP00000081367"; protein_version "1";
18	ensembl	exon	70594052	70594195	0	+	.	gene_id "ENSRNOG00000014104"; gene_version "9"; transcript_id "ENSRNOT00000019512"; transcript_version "8"; exon_number "33"; gene_name "Myo5b"; gene_source "ensembl"; gene_biotype "protein_coding"; transcript_name "Myo5b-201"; transcript_source "ensembl"; transcript_biotype "protein_coding"; exon_id "ENSRNOE00000135593"; exon_version "1";
18	ensembl	CDS	70594052	70594195	0	+	2	gene_id "ENSRNOG00000014104"; gene_version "9"; transcript_id "ENSRNOT00000019512"; transcript_version "8"; exon_number "33"; gene_name "Myo5b"; gene_source "ensembl"; gene_biotype "protein_coding"; transcript_name "Myo5b-201"; transcript_source "ensembl"; transcript_biotype "protein_coding"; protein_id "ENSRNOP00000019512"; protein_version "7";
18	ensembl	exon	70594052	70594195	0	+	.	gene_id "ENSRNOG00000014104"; gene_version "9"; transcript_id "ENSRNOT00000087959"; transcript_version "3"; exon_number "32"; gene_name "Myo5b"; gene_source "ensembl"; gene_biotype "protein_coding"; transcript_name "Myo5b-203"; transcript_source "ensembl"; transcript_biotype "protein_coding"; exon_id "ENSRNOE00000135593"; exon_version "1";
18	ensembl	CDS	70594052	70594195	0	+	2	gene_id "ENSRNOG00000014104"; gene_version "9"; transcript_id "ENSRNOT00000087959"; transcript_version "3"; exon_number "32"; gene_name "Myo5b"; gene_source "ensembl"; gene_biotype "protein_coding"; transcript_name "Myo5b-203"; transcript_source "ensembl"; transcript_biotype "protein_coding"; protein_id "ENSRNOP00000072468"; protein_version "3";
18	ensembl	exon	70594052	70594195	0	+	.	gene_id "ENSRNOG00000014104"; gene_version "9"; transcript_id "ENSRNOT00000154755"; transcript_version "1"; exon_number "33"; gene_name "Myo5b"; gene_source "ensembl"; gene_biotype "protein_coding"; transcript_name "Myo5b-208"; transcript_source "ensembl"; transcript_biotype "protein_coding"; exon_id "ENSRNOE00000135593"; exon_version "1"; tag "Ensembl_canonical";
18	ensembl	CDS	70594052	70594195	0	+	2	gene_id "ENSRNOG00000014104"; gene_version "9"; transcript_id "ENSRNOT00000154755"; transcript_version "1"; exon_number "33"; gene_name "Myo5b"; gene_source "ensembl"; gene_biotype "protein_coding"; transcript_name "Myo5b-208"; transcript_source "ensembl"; transcript_biotype "protein_coding"; protein_id "ENSRNOP00000105443"; protein_version "1"; tag "Ensembl_canonical";
18	ensembl	exon	70594052	70594195	0	+	.	gene_id "ENSRNOG00000014104"; gene_version "9"; transcript_id "ENSRNOT00000096247"; transcript_version "2"; exon_number "32"; gene_name "Myo5b"; gene_source "ensembl"; gene_biotype "protein_coding"; transcript_name "Myo5b-205"; transcript_source "ensembl"; transcript_biotype "protein_coding"; exon_id "ENSRNOE00000135593"; exon_version "1";
18	ensembl	CDS	70594052	70594195	0	+	2	gene_id "ENSRNOG00000014104"; gene_version "9"; transcript_id "ENSRNOT00000096247"; transcript_version "2"; exon_number "32"; gene_name "Myo5b"; gene_source "ensembl"; gene_biotype "protein_coding"; transcript_name "Myo5b-205"; transcript_source "ensembl"; transcript_biotype "protein_coding"; protein_id "ENSRNOP00000079126"; protein_version "2";
18	ENSEMBL114_rn	exon	70594052	70594195	3.11152124241684	+	.	gene_id "ENSRNOG00000014104"; transcript_id "ENSRNOG00000014104_tx_10"; exon_id "18_70594052_70594195_+"; exonnum "3"; txlen "1766";
18	ENSEMBL114_rn	exon	70594052	70594195	1.55774998555999	+	.	gene_id "ENSRNOG00000014104"; transcript_id "ENSRNOG00000014104_tx_12"; exon_id "18_70594052_70594195_+"; exonnum "4"; txlen "2068";
18	ENSEMBL114_rn	exon	70594052	70594195	1.27446853912231	+	.	gene_id "ENSRNOG00000014104"; transcript_id "ENSRNOG00000014104_tx_13"; exon_id "18_70594052_70594195_+"; exonnum "32"; txlen "5936";
18	ENSEMBL114_rn	exon	70594052	70594195	1.27446853912231	+	.	gene_id "ENSRNOG00000014104"; transcript_id "ENSRNOG00000014104_tx_14"; exon_id "18_70594052_70594195_+"; exonnum "33"; txlen "6014";
18	ENSEMBL114_rn	exon	70594052	70594195	1.12715344260497	+	.	gene_id "ENSRNOG00000014104"; transcript_id "ENSRNOG00000014104_tx_15"; exon_id "18_70594052_70594195_+"; exonnum "12"; txlen "3436";
18	ENSEMBL114_rn	exon	70594052	70594195	1.12715344260497	+	.	gene_id "ENSRNOG00000014104"; transcript_id "ENSRNOG00000014104_tx_16"; exon_id "18_70594052_70594195_+"; exonnum "13"; txlen "3514";
18	ENSEMBL114_rn	exon	70594052	70594195	0.0478524950138505	+	.	gene_id "ENSRNOG00000014104"; transcript_id "ENSRNOG00000014104_tx_17"; exon_id "18_70594052_70594195_+"; exonnum "34"; txlen "6563";
18	ENSEMBL114_rn	exon	70594052	70594195	5.53301733115454	+	.	gene_id "ENSRNOG00000014104"; transcript_id "ENSRNOG00000014104_tx_3"; exon_id "18_70594052_70594195_+"; exonnum "28"; txlen "5339";
18	ENSEMBL114_rn	exon	70594052	70594195	3.46410157845472	+	.	gene_id "ENSRNOG00000014104"; transcript_id "ENSRNOG00000014104_tx_5"; exon_id "18_70594052_70594195_+"; exonnum "10"; txlen "2798";
18	ENSEMBL114_rn	exon	70594052	70594195	3.46410157845472	+	.	gene_id "ENSRNOG00000014104"; transcript_id "ENSRNOG00000014104_tx_6"; exon_id "18_70594052_70594195_+"; exonnum "11"; txlen "2876";
18	ENSEMBL114_rn	exon	70594052	70594195	3.2760004848327	+	.	gene_id "ENSRNOG00000014104"; transcript_id "ENSRNOG00000014104_tx_8"; exon_id "18_70594052_70594195_+"; exonnum "4"; txlen "2202";
18	ENSEMBL114_rn	exon	70594052	70594195	3.17628662119698	+	.	gene_id "ENSRNOG00000014104"; transcript_id "ENSRNOG00000014104_tx_9"; exon_id "18_70594052_70594195_+"; exonnum "29"; txlen "5417";
18	ensembl	exon	70598152	70598303	0	+	.	gene_id "ENSRNOG00000014104"; gene_version "9"; transcript_id "ENSRNOT00000085318"; transcript_version "3"; exon_number "33"; gene_name "Myo5b"; gene_source "ensembl"; gene_biotype "protein_coding"; transcript_name "Myo5b-202"; transcript_source "ensembl"; transcript_biotype "protein_coding"; exon_id "ENSRNOE00000135732"; exon_version "1";
18	ensembl	CDS	70598152	70598303	0	+	2	gene_id "ENSRNOG00000014104"; gene_version "9"; transcript_id "ENSRNOT00000085318"; transcript_version "3"; exon_number "33"; gene_name "Myo5b"; gene_source "ensembl"; gene_biotype "protein_coding"; transcript_name "Myo5b-202"; transcript_source "ensembl"; transcript_biotype "protein_coding"; protein_id "ENSRNOP00000069482"; protein_version "3";
18	ensembl	exon	70598152	70598303	0	+	.	gene_id "ENSRNOG00000014104"; gene_version "9"; transcript_id "ENSRNOT00000138842"; transcript_version "1"; exon_number "34"; gene_name "Myo5b"; gene_source "ensembl"; gene_biotype "protein_coding"; transcript_name "Myo5b-207"; transcript_source "ensembl"; transcript_biotype "protein_coding"; exon_id "ENSRNOE00000135732"; exon_version "1";
18	ensembl	CDS	70598152	70598303	0	+	2	gene_id "ENSRNOG00000014104"; gene_version "9"; transcript_id "ENSRNOT00000138842"; transcript_version "1"; exon_number "34"; gene_name "Myo5b"; gene_source "ensembl"; gene_biotype "protein_coding"; transcript_name "Myo5b-207"; transcript_source "ensembl"; transcript_biotype "protein_coding"; protein_id "ENSRNOP00000110049"; protein_version "1";
18	ensembl	exon	70598152	70598303	0	+	.	gene_id "ENSRNOG00000014104"; gene_version "9"; transcript_id "ENSRNOT00000117025"; transcript_version "2"; exon_number "33"; gene_name "Myo5b"; gene_source "ensembl"; gene_biotype "protein_coding"; transcript_name "Myo5b-206"; transcript_source "ensembl"; transcript_biotype "protein_coding"; exon_id "ENSRNOE00000135732"; exon_version "1";
18	ensembl	CDS	70598152	70598303	0	+	2	gene_id "ENSRNOG00000014104"; gene_version "9"; transcript_id "ENSRNOT00000117025"; transcript_version "2"; exon_number "33"; gene_name "Myo5b"; gene_source "ensembl"; gene_biotype "protein_coding"; transcript_name "Myo5b-206"; transcript_source "ensembl"; transcript_biotype "protein_coding"; protein_id "ENSRNOP00000091793"; protein_version "1";
18	ensembl	exon	70598152	70598303	0	+	.	gene_id "ENSRNOG00000014104"; gene_version "9"; transcript_id "ENSRNOT00000094389"; transcript_version "2"; exon_number "33"; gene_name "Myo5b"; gene_source "ensembl"; gene_biotype "protein_coding"; transcript_name "Myo5b-204"; transcript_source "ensembl"; transcript_biotype "protein_coding"; exon_id "ENSRNOE00000135732"; exon_version "1";
18	ensembl	CDS	70598152	70598303	0	+	2	gene_id "ENSRNOG00000014104"; gene_version "9"; transcript_id "ENSRNOT00000094389"; transcript_version "2"; exon_number "33"; gene_name "Myo5b"; gene_source "ensembl"; gene_biotype "protein_coding"; transcript_name "Myo5b-204"; transcript_source "ensembl"; transcript_biotype "protein_coding"; protein_id "ENSRNOP00000081367"; protein_version "1";
18	ensembl	exon	70598152	70598303	0	+	.	gene_id "ENSRNOG00000014104"; gene_version "9"; transcript_id "ENSRNOT00000019512"; transcript_version "8"; exon_number "34"; gene_name "Myo5b"; gene_source "ensembl"; gene_biotype "protein_coding"; transcript_name "Myo5b-201"; transcript_source "ensembl"; transcript_biotype "protein_coding"; exon_id "ENSRNOE00000135732"; exon_version "1";
18	ensembl	CDS	70598152	70598303	0	+	2	gene_id "ENSRNOG00000014104"; gene_version "9"; transcript_id "ENSRNOT00000019512"; transcript_version "8"; exon_number "34"; gene_name "Myo5b"; gene_source "ensembl"; gene_biotype "protein_coding"; transcript_name "Myo5b-201"; transcript_source "ensembl"; transcript_biotype "protein_coding"; protein_id "ENSRNOP00000019512"; protein_version "7";
18	ensembl	exon	70598152	70598303	0	+	.	gene_id "ENSRNOG00000014104"; gene_version "9"; transcript_id "ENSRNOT00000087959"; transcript_version "3"; exon_number "33"; gene_name "Myo5b"; gene_source "ensembl"; gene_biotype "protein_coding"; transcript_name "Myo5b-203"; transcript_source "ensembl"; transcript_biotype "protein_coding"; exon_id "ENSRNOE00000135732"; exon_version "1";
18	ensembl	CDS	70598152	70598303	0	+	2	gene_id "ENSRNOG00000014104"; gene_version "9"; transcript_id "ENSRNOT00000087959"; transcript_version "3"; exon_number "33"; gene_name "Myo5b"; gene_source "ensembl"; gene_biotype "protein_coding"; transcript_name "Myo5b-203"; transcript_source "ensembl"; transcript_biotype "protein_coding"; protein_id "ENSRNOP00000072468"; protein_version "3";
18	ensembl	exon	70598152	70598303	0	+	.	gene_id "ENSRNOG00000014104"; gene_version "9"; transcript_id "ENSRNOT00000154755"; transcript_version "1"; exon_number "34"; gene_name "Myo5b"; gene_source "ensembl"; gene_biotype "protein_coding"; transcript_name "Myo5b-208"; transcript_source "ensembl"; transcript_biotype "protein_coding"; exon_id "ENSRNOE00000135732"; exon_version "1"; tag "Ensembl_canonical";
18	ensembl	CDS	70598152	70598303	0	+	2	gene_id "ENSRNOG00000014104"; gene_version "9"; transcript_id "ENSRNOT00000154755"; transcript_version "1"; exon_number "34"; gene_name "Myo5b"; gene_source "ensembl"; gene_biotype "protein_coding"; transcript_name "Myo5b-208"; transcript_source "ensembl"; transcript_biotype "protein_coding"; protein_id "ENSRNOP00000105443"; protein_version "1"; tag "Ensembl_canonical";
18	ensembl	exon	70598152	70598303	0	+	.	gene_id "ENSRNOG00000014104"; gene_version "9"; transcript_id "ENSRNOT00000096247"; transcript_version "2"; exon_number "33"; gene_name "Myo5b"; gene_source "ensembl"; gene_biotype "protein_coding"; transcript_name "Myo5b-205"; transcript_source "ensembl"; transcript_biotype "protein_coding"; exon_id "ENSRNOE00000135732"; exon_version "1";
18	ensembl	CDS	70598152	70598303	0	+	2	gene_id "ENSRNOG00000014104"; gene_version "9"; transcript_id "ENSRNOT00000096247"; transcript_version "2"; exon_number "33"; gene_name "Myo5b"; gene_source "ensembl"; gene_biotype "protein_coding"; transcript_name "Myo5b-205"; transcript_source "ensembl"; transcript_biotype "protein_coding"; protein_id "ENSRNOP00000079126"; protein_version "2";
18	ENSEMBL114_rn	exon	70598152	70598303	3.11152124241684	+	.	gene_id "ENSRNOG00000014104"; transcript_id "ENSRNOG00000014104_tx_10"; exon_id "18_70598152_70598303_+"; exonnum "4"; txlen "1766";
18	ENSEMBL114_rn	exon	70598152	70598303	1.55774998555999	+	.	gene_id "ENSRNOG00000014104"; transcript_id "ENSRNOG00000014104_tx_12"; exon_id "18_70598152_70598303_+"; exonnum "5"; txlen "2068";
18	ENSEMBL114_rn	exon	70598152	70598303	1.27446853912231	+	.	gene_id "ENSRNOG00000014104"; transcript_id "ENSRNOG00000014104_tx_13"; exon_id "18_70598152_70598303_+"; exonnum "33"; txlen "5936";
18	ENSEMBL114_rn	exon	70598152	70598303	1.27446853912231	+	.	gene_id "ENSRNOG00000014104"; transcript_id "ENSRNOG00000014104_tx_14"; exon_id "18_70598152_70598303_+"; exonnum "34"; txlen "6014";
18	ENSEMBL114_rn	exon	70598152	70598303	1.12715344260497	+	.	gene_id "ENSRNOG00000014104"; transcript_id "ENSRNOG00000014104_tx_15"; exon_id "18_70598152_70598303_+"; exonnum "13"; txlen "3436";
18	ENSEMBL114_rn	exon	70598152	70598303	1.12715344260497	+	.	gene_id "ENSRNOG00000014104"; transcript_id "ENSRNOG00000014104_tx_16"; exon_id "18_70598152_70598303_+"; exonnum "14"; txlen "3514";
18	ENSEMBL114_rn	exon	70598152	70598303	0.0478524950138505	+	.	gene_id "ENSRNOG00000014104"; transcript_id "ENSRNOG00000014104_tx_17"; exon_id "18_70598152_70598303_+"; exonnum "35"; txlen "6563";
18	ENSEMBL114_rn	exon	70598152	70598303	5.53301733115454	+	.	gene_id "ENSRNOG00000014104"; transcript_id "ENSRNOG00000014104_tx_3"; exon_id "18_70598152_70598303_+"; exonnum "29"; txlen "5339";
18	ENSEMBL114_rn	exon	70598152	70598303	3.46410157845472	+	.	gene_id "ENSRNOG00000014104"; transcript_id "ENSRNOG00000014104_tx_5"; exon_id "18_70598152_70598303_+"; exonnum "11"; txlen "2798";
18	ENSEMBL114_rn	exon	70598152	70598303	3.46410157845472	+	.	gene_id "ENSRNOG00000014104"; transcript_id "ENSRNOG00000014104_tx_6"; exon_id "18_70598152_70598303_+"; exonnum "12"; txlen "2876";
18	ENSEMBL114_rn	exon	70598152	70598303	3.2760004848327	+	.	gene_id "ENSRNOG00000014104"; transcript_id "ENSRNOG00000014104_tx_8"; exon_id "18_70598152_70598303_+"; exonnum "5"; txlen "2202";
18	ENSEMBL114_rn	exon	70598152	70598303	3.17628662119698	+	.	gene_id "ENSRNOG00000014104"; transcript_id "ENSRNOG00000014104_tx_9"; exon_id "18_70598152_70598303_+"; exonnum "30"; txlen "5417";
18	ensembl	exon	70600159	70600248	0	+	.	gene_id "ENSRNOG00000014104"; gene_version "9"; transcript_id "ENSRNOT00000085318"; transcript_version "3"; exon_number "34"; gene_name "Myo5b"; gene_source "ensembl"; gene_biotype "protein_coding"; transcript_name "Myo5b-202"; transcript_source "ensembl"; transcript_biotype "protein_coding"; exon_id "ENSRNOE00000135854"; exon_version "1";
18	ensembl	CDS	70600159	70600248	0	+	0	gene_id "ENSRNOG00000014104"; gene_version "9"; transcript_id "ENSRNOT00000085318"; transcript_version "3"; exon_number "34"; gene_name "Myo5b"; gene_source "ensembl"; gene_biotype "protein_coding"; transcript_name "Myo5b-202"; transcript_source "ensembl"; transcript_biotype "protein_coding"; protein_id "ENSRNOP00000069482"; protein_version "3";
18	ensembl	exon	70600159	70600248	0	+	.	gene_id "ENSRNOG00000014104"; gene_version "9"; transcript_id "ENSRNOT00000138842"; transcript_version "1"; exon_number "35"; gene_name "Myo5b"; gene_source "ensembl"; gene_biotype "protein_coding"; transcript_name "Myo5b-207"; transcript_source "ensembl"; transcript_biotype "protein_coding"; exon_id "ENSRNOE00000135854"; exon_version "1";
18	ensembl	CDS	70600159	70600248	0	+	0	gene_id "ENSRNOG00000014104"; gene_version "9"; transcript_id "ENSRNOT00000138842"; transcript_version "1"; exon_number "35"; gene_name "Myo5b"; gene_source "ensembl"; gene_biotype "protein_coding"; transcript_name "Myo5b-207"; transcript_source "ensembl"; transcript_biotype "protein_coding"; protein_id "ENSRNOP00000110049"; protein_version "1";
18	ensembl	exon	70600159	70600248	0	+	.	gene_id "ENSRNOG00000014104"; gene_version "9"; transcript_id "ENSRNOT00000117025"; transcript_version "2"; exon_number "34"; gene_name "Myo5b"; gene_source "ensembl"; gene_biotype "protein_coding"; transcript_name "Myo5b-206"; transcript_source "ensembl"; transcript_biotype "protein_coding"; exon_id "ENSRNOE00000135854"; exon_version "1";
18	ensembl	CDS	70600159	70600248	0	+	0	gene_id "ENSRNOG00000014104"; gene_version "9"; transcript_id "ENSRNOT00000117025"; transcript_version "2"; exon_number "34"; gene_name "Myo5b"; gene_source "ensembl"; gene_biotype "protein_coding"; transcript_name "Myo5b-206"; transcript_source "ensembl"; transcript_biotype "protein_coding"; protein_id "ENSRNOP00000091793"; protein_version "1";
18	ensembl	exon	70600159	70600248	0	+	.	gene_id "ENSRNOG00000014104"; gene_version "9"; transcript_id "ENSRNOT00000094389"; transcript_version "2"; exon_number "34"; gene_name "Myo5b"; gene_source "ensembl"; gene_biotype "protein_coding"; transcript_name "Myo5b-204"; transcript_source "ensembl"; transcript_biotype "protein_coding"; exon_id "ENSRNOE00000135854"; exon_version "1";
18	ensembl	CDS	70600159	70600248	0	+	0	gene_id "ENSRNOG00000014104"; gene_version "9"; transcript_id "ENSRNOT00000094389"; transcript_version "2"; exon_number "34"; gene_name "Myo5b"; gene_source "ensembl"; gene_biotype "protein_coding"; transcript_name "Myo5b-204"; transcript_source "ensembl"; transcript_biotype "protein_coding"; protein_id "ENSRNOP00000081367"; protein_version "1";
18	ensembl	exon	70600159	70600248	0	+	.	gene_id "ENSRNOG00000014104"; gene_version "9"; transcript_id "ENSRNOT00000019512"; transcript_version "8"; exon_number "35"; gene_name "Myo5b"; gene_source "ensembl"; gene_biotype "protein_coding"; transcript_name "Myo5b-201"; transcript_source "ensembl"; transcript_biotype "protein_coding"; exon_id "ENSRNOE00000135854"; exon_version "1";
18	ensembl	CDS	70600159	70600248	0	+	0	gene_id "ENSRNOG00000014104"; gene_version "9"; transcript_id "ENSRNOT00000019512"; transcript_version "8"; exon_number "35"; gene_name "Myo5b"; gene_source "ensembl"; gene_biotype "protein_coding"; transcript_name "Myo5b-201"; transcript_source "ensembl"; transcript_biotype "protein_coding"; protein_id "ENSRNOP00000019512"; protein_version "7";
18	ensembl	exon	70600159	70600248	0	+	.	gene_id "ENSRNOG00000014104"; gene_version "9"; transcript_id "ENSRNOT00000087959"; transcript_version "3"; exon_number "34"; gene_name "Myo5b"; gene_source "ensembl"; gene_biotype "protein_coding"; transcript_name "Myo5b-203"; transcript_source "ensembl"; transcript_biotype "protein_coding"; exon_id "ENSRNOE00000135854"; exon_version "1";
18	ensembl	CDS	70600159	70600248	0	+	0	gene_id "ENSRNOG00000014104"; gene_version "9"; transcript_id "ENSRNOT00000087959"; transcript_version "3"; exon_number "34"; gene_name "Myo5b"; gene_source "ensembl"; gene_biotype "protein_coding"; transcript_name "Myo5b-203"; transcript_source "ensembl"; transcript_biotype "protein_coding"; protein_id "ENSRNOP00000072468"; protein_version "3";
18	ensembl	exon	70600159	70600248	0	+	.	gene_id "ENSRNOG00000014104"; gene_version "9"; transcript_id "ENSRNOT00000154755"; transcript_version "1"; exon_number "35"; gene_name "Myo5b"; gene_source "ensembl"; gene_biotype "protein_coding"; transcript_name "Myo5b-208"; transcript_source "ensembl"; transcript_biotype "protein_coding"; exon_id "ENSRNOE00000135854"; exon_version "1"; tag "Ensembl_canonical";
18	ensembl	CDS	70600159	70600248	0	+	0	gene_id "ENSRNOG00000014104"; gene_version "9"; transcript_id "ENSRNOT00000154755"; transcript_version "1"; exon_number "35"; gene_name "Myo5b"; gene_source "ensembl"; gene_biotype "protein_coding"; transcript_name "Myo5b-208"; transcript_source "ensembl"; transcript_biotype "protein_coding"; protein_id "ENSRNOP00000105443"; protein_version "1"; tag "Ensembl_canonical";
18	ensembl	exon	70600159	70600248	0	+	.	gene_id "ENSRNOG00000014104"; gene_version "9"; transcript_id "ENSRNOT00000096247"; transcript_version "2"; exon_number "34"; gene_name "Myo5b"; gene_source "ensembl"; gene_biotype "protein_coding"; transcript_name "Myo5b-205"; transcript_source "ensembl"; transcript_biotype "protein_coding"; exon_id "ENSRNOE00000135854"; exon_version "1";
18	ensembl	CDS	70600159	70600248	0	+	0	gene_id "ENSRNOG00000014104"; gene_version "9"; transcript_id "ENSRNOT00000096247"; transcript_version "2"; exon_number "34"; gene_name "Myo5b"; gene_source "ensembl"; gene_biotype "protein_coding"; transcript_name "Myo5b-205"; transcript_source "ensembl"; transcript_biotype "protein_coding"; protein_id "ENSRNOP00000079126"; protein_version "2";
18	ENSEMBL114_rn	exon	70600159	70600248	3.11152124241684	+	.	gene_id "ENSRNOG00000014104"; transcript_id "ENSRNOG00000014104_tx_10"; exon_id "18_70600159_70600248_+"; exonnum "5"; txlen "1766";
18	ENSEMBL114_rn	exon	70600159	70600248	1.55774998555999	+	.	gene_id "ENSRNOG00000014104"; transcript_id "ENSRNOG00000014104_tx_12"; exon_id "18_70600159_70600248_+"; exonnum "6"; txlen "2068";
18	ENSEMBL114_rn	exon	70600159	70600248	1.27446853912231	+	.	gene_id "ENSRNOG00000014104"; transcript_id "ENSRNOG00000014104_tx_13"; exon_id "18_70600159_70600248_+"; exonnum "34"; txlen "5936";
18	ENSEMBL114_rn	exon	70600159	70600248	1.27446853912231	+	.	gene_id "ENSRNOG00000014104"; transcript_id "ENSRNOG00000014104_tx_14"; exon_id "18_70600159_70600248_+"; exonnum "35"; txlen "6014";
18	ENSEMBL114_rn	exon	70600159	70600248	1.12715344260497	+	.	gene_id "ENSRNOG00000014104"; transcript_id "ENSRNOG00000014104_tx_15"; exon_id "18_70600159_70600248_+"; exonnum "14"; txlen "3436";
18	ENSEMBL114_rn	exon	70600159	70600248	1.12715344260497	+	.	gene_id "ENSRNOG00000014104"; transcript_id "ENSRNOG00000014104_tx_16"; exon_id "18_70600159_70600248_+"; exonnum "15"; txlen "3514";
18	ENSEMBL114_rn	exon	70600159	70600248	0.0478524950138505	+	.	gene_id "ENSRNOG00000014104"; transcript_id "ENSRNOG00000014104_tx_17"; exon_id "18_70600159_70600248_+"; exonnum "36"; txlen "6563";
18	ENSEMBL114_rn	exon	70600159	70600248	5.53301733115454	+	.	gene_id "ENSRNOG00000014104"; transcript_id "ENSRNOG00000014104_tx_3"; exon_id "18_70600159_70600248_+"; exonnum "30"; txlen "5339";
18	ENSEMBL114_rn	exon	70600159	70600248	3.46410157845472	+	.	gene_id "ENSRNOG00000014104"; transcript_id "ENSRNOG00000014104_tx_5"; exon_id "18_70600159_70600248_+"; exonnum "12"; txlen "2798";
18	ENSEMBL114_rn	exon	70600159	70600248	3.46410157845472	+	.	gene_id "ENSRNOG00000014104"; transcript_id "ENSRNOG00000014104_tx_6"; exon_id "18_70600159_70600248_+"; exonnum "13"; txlen "2876";
18	ENSEMBL114_rn	exon	70600159	70600248	3.2760004848327	+	.	gene_id "ENSRNOG00000014104"; transcript_id "ENSRNOG00000014104_tx_8"; exon_id "18_70600159_70600248_+"; exonnum "6"; txlen "2202";
18	ENSEMBL114_rn	exon	70600159	70600248	3.17628662119698	+	.	gene_id "ENSRNOG00000014104"; transcript_id "ENSRNOG00000014104_tx_9"; exon_id "18_70600159_70600248_+"; exonnum "31"; txlen "5417";
18	ensembl	exon	70602558	70602708	0	+	.	gene_id "ENSRNOG00000014104"; gene_version "9"; transcript_id "ENSRNOT00000085318"; transcript_version "3"; exon_number "35"; gene_name "Myo5b"; gene_source "ensembl"; gene_biotype "protein_coding"; transcript_name "Myo5b-202"; transcript_source "ensembl"; transcript_biotype "protein_coding"; exon_id "ENSRNOE00000136002"; exon_version "1";
18	ensembl	CDS	70602558	70602708	0	+	0	gene_id "ENSRNOG00000014104"; gene_version "9"; transcript_id "ENSRNOT00000085318"; transcript_version "3"; exon_number "35"; gene_name "Myo5b"; gene_source "ensembl"; gene_biotype "protein_coding"; transcript_name "Myo5b-202"; transcript_source "ensembl"; transcript_biotype "protein_coding"; protein_id "ENSRNOP00000069482"; protein_version "3";
18	ensembl	exon	70602558	70602708	0	+	.	gene_id "ENSRNOG00000014104"; gene_version "9"; transcript_id "ENSRNOT00000138842"; transcript_version "1"; exon_number "36"; gene_name "Myo5b"; gene_source "ensembl"; gene_biotype "protein_coding"; transcript_name "Myo5b-207"; transcript_source "ensembl"; transcript_biotype "protein_coding"; exon_id "ENSRNOE00000136002"; exon_version "1";
18	ensembl	CDS	70602558	70602708	0	+	0	gene_id "ENSRNOG00000014104"; gene_version "9"; transcript_id "ENSRNOT00000138842"; transcript_version "1"; exon_number "36"; gene_name "Myo5b"; gene_source "ensembl"; gene_biotype "protein_coding"; transcript_name "Myo5b-207"; transcript_source "ensembl"; transcript_biotype "protein_coding"; protein_id "ENSRNOP00000110049"; protein_version "1";
18	ensembl	exon	70602558	70602708	0	+	.	gene_id "ENSRNOG00000014104"; gene_version "9"; transcript_id "ENSRNOT00000117025"; transcript_version "2"; exon_number "35"; gene_name "Myo5b"; gene_source "ensembl"; gene_biotype "protein_coding"; transcript_name "Myo5b-206"; transcript_source "ensembl"; transcript_biotype "protein_coding"; exon_id "ENSRNOE00000136002"; exon_version "1";
18	ensembl	CDS	70602558	70602708	0	+	0	gene_id "ENSRNOG00000014104"; gene_version "9"; transcript_id "ENSRNOT00000117025"; transcript_version "2"; exon_number "35"; gene_name "Myo5b"; gene_source "ensembl"; gene_biotype "protein_coding"; transcript_name "Myo5b-206"; transcript_source "ensembl"; transcript_biotype "protein_coding"; protein_id "ENSRNOP00000091793"; protein_version "1";
18	ensembl	exon	70602558	70602708	0	+	.	gene_id "ENSRNOG00000014104"; gene_version "9"; transcript_id "ENSRNOT00000094389"; transcript_version "2"; exon_number "35"; gene_name "Myo5b"; gene_source "ensembl"; gene_biotype "protein_coding"; transcript_name "Myo5b-204"; transcript_source "ensembl"; transcript_biotype "protein_coding"; exon_id "ENSRNOE00000136002"; exon_version "1";
18	ensembl	CDS	70602558	70602708	0	+	0	gene_id "ENSRNOG00000014104"; gene_version "9"; transcript_id "ENSRNOT00000094389"; transcript_version "2"; exon_number "35"; gene_name "Myo5b"; gene_source "ensembl"; gene_biotype "protein_coding"; transcript_name "Myo5b-204"; transcript_source "ensembl"; transcript_biotype "protein_coding"; protein_id "ENSRNOP00000081367"; protein_version "1";
18	ensembl	exon	70602558	70602708	0	+	.	gene_id "ENSRNOG00000014104"; gene_version "9"; transcript_id "ENSRNOT00000019512"; transcript_version "8"; exon_number "36"; gene_name "Myo5b"; gene_source "ensembl"; gene_biotype "protein_coding"; transcript_name "Myo5b-201"; transcript_source "ensembl"; transcript_biotype "protein_coding"; exon_id "ENSRNOE00000136002"; exon_version "1";
18	ensembl	CDS	70602558	70602708	0	+	0	gene_id "ENSRNOG00000014104"; gene_version "9"; transcript_id "ENSRNOT00000019512"; transcript_version "8"; exon_number "36"; gene_name "Myo5b"; gene_source "ensembl"; gene_biotype "protein_coding"; transcript_name "Myo5b-201"; transcript_source "ensembl"; transcript_biotype "protein_coding"; protein_id "ENSRNOP00000019512"; protein_version "7";
18	ensembl	exon	70602558	70602708	0	+	.	gene_id "ENSRNOG00000014104"; gene_version "9"; transcript_id "ENSRNOT00000087959"; transcript_version "3"; exon_number "35"; gene_name "Myo5b"; gene_source "ensembl"; gene_biotype "protein_coding"; transcript_name "Myo5b-203"; transcript_source "ensembl"; transcript_biotype "protein_coding"; exon_id "ENSRNOE00000136002"; exon_version "1";
18	ensembl	CDS	70602558	70602708	0	+	0	gene_id "ENSRNOG00000014104"; gene_version "9"; transcript_id "ENSRNOT00000087959"; transcript_version "3"; exon_number "35"; gene_name "Myo5b"; gene_source "ensembl"; gene_biotype "protein_coding"; transcript_name "Myo5b-203"; transcript_source "ensembl"; transcript_biotype "protein_coding"; protein_id "ENSRNOP00000072468"; protein_version "3";
18	ensembl	exon	70602558	70602708	0	+	.	gene_id "ENSRNOG00000014104"; gene_version "9"; transcript_id "ENSRNOT00000154755"; transcript_version "1"; exon_number "36"; gene_name "Myo5b"; gene_source "ensembl"; gene_biotype "protein_coding"; transcript_name "Myo5b-208"; transcript_source "ensembl"; transcript_biotype "protein_coding"; exon_id "ENSRNOE00000136002"; exon_version "1"; tag "Ensembl_canonical";
18	ensembl	CDS	70602558	70602708	0	+	0	gene_id "ENSRNOG00000014104"; gene_version "9"; transcript_id "ENSRNOT00000154755"; transcript_version "1"; exon_number "36"; gene_name "Myo5b"; gene_source "ensembl"; gene_biotype "protein_coding"; transcript_name "Myo5b-208"; transcript_source "ensembl"; transcript_biotype "protein_coding"; protein_id "ENSRNOP00000105443"; protein_version "1"; tag "Ensembl_canonical";
18	ensembl	exon	70602558	70602708	0	+	.	gene_id "ENSRNOG00000014104"; gene_version "9"; transcript_id "ENSRNOT00000096247"; transcript_version "2"; exon_number "35"; gene_name "Myo5b"; gene_source "ensembl"; gene_biotype "protein_coding"; transcript_name "Myo5b-205"; transcript_source "ensembl"; transcript_biotype "protein_coding"; exon_id "ENSRNOE00000136002"; exon_version "1";
18	ensembl	CDS	70602558	70602708	0	+	0	gene_id "ENSRNOG00000014104"; gene_version "9"; transcript_id "ENSRNOT00000096247"; transcript_version "2"; exon_number "35"; gene_name "Myo5b"; gene_source "ensembl"; gene_biotype "protein_coding"; transcript_name "Myo5b-205"; transcript_source "ensembl"; transcript_biotype "protein_coding"; protein_id "ENSRNOP00000079126"; protein_version "2";
18	ENSEMBL114_rn	exon	70602558	70602708	3.11152124241684	+	.	gene_id "ENSRNOG00000014104"; transcript_id "ENSRNOG00000014104_tx_10"; exon_id "18_70602558_70602708_+"; exonnum "6"; txlen "1766";
18	ENSEMBL114_rn	exon	70602558	70602708	1.55774998555999	+	.	gene_id "ENSRNOG00000014104"; transcript_id "ENSRNOG00000014104_tx_12"; exon_id "18_70602558_70602708_+"; exonnum "7"; txlen "2068";
18	ENSEMBL114_rn	exon	70602558	70602708	1.27446853912231	+	.	gene_id "ENSRNOG00000014104"; transcript_id "ENSRNOG00000014104_tx_13"; exon_id "18_70602558_70602708_+"; exonnum "35"; txlen "5936";
18	ENSEMBL114_rn	exon	70602558	70602708	1.27446853912231	+	.	gene_id "ENSRNOG00000014104"; transcript_id "ENSRNOG00000014104_tx_14"; exon_id "18_70602558_70602708_+"; exonnum "36"; txlen "6014";
18	ENSEMBL114_rn	exon	70602558	70602708	1.12715344260497	+	.	gene_id "ENSRNOG00000014104"; transcript_id "ENSRNOG00000014104_tx_15"; exon_id "18_70602558_70602708_+"; exonnum "15"; txlen "3436";
18	ENSEMBL114_rn	exon	70602558	70602708	1.12715344260497	+	.	gene_id "ENSRNOG00000014104"; transcript_id "ENSRNOG00000014104_tx_16"; exon_id "18_70602558_70602708_+"; exonnum "16"; txlen "3514";
18	ENSEMBL114_rn	exon	70602558	70602708	0.0478524950138505	+	.	gene_id "ENSRNOG00000014104"; transcript_id "ENSRNOG00000014104_tx_17"; exon_id "18_70602558_70602708_+"; exonnum "37"; txlen "6563";
18	ENSEMBL114_rn	exon	70602558	70602708	5.53301733115454	+	.	gene_id "ENSRNOG00000014104"; transcript_id "ENSRNOG00000014104_tx_3"; exon_id "18_70602558_70602708_+"; exonnum "31"; txlen "5339";
18	ENSEMBL114_rn	exon	70602558	70602708	3.46410157845472	+	.	gene_id "ENSRNOG00000014104"; transcript_id "ENSRNOG00000014104_tx_5"; exon_id "18_70602558_70602708_+"; exonnum "13"; txlen "2798";
18	ENSEMBL114_rn	exon	70602558	70602708	3.46410157845472	+	.	gene_id "ENSRNOG00000014104"; transcript_id "ENSRNOG00000014104_tx_6"; exon_id "18_70602558_70602708_+"; exonnum "14"; txlen "2876";
18	ENSEMBL114_rn	exon	70602558	70602708	3.2760004848327	+	.	gene_id "ENSRNOG00000014104"; transcript_id "ENSRNOG00000014104_tx_8"; exon_id "18_70602558_70602708_+"; exonnum "7"; txlen "2202";
18	ENSEMBL114_rn	exon	70602558	70602708	3.17628662119698	+	.	gene_id "ENSRNOG00000014104"; transcript_id "ENSRNOG00000014104_tx_9"; exon_id "18_70602558_70602708_+"; exonnum "32"; txlen "5417";
18	ensembl	exon	70603947	70604232	0	+	.	gene_id "ENSRNOG00000014104"; gene_version "9"; transcript_id "ENSRNOT00000085318"; transcript_version "3"; exon_number "36"; gene_name "Myo5b"; gene_source "ensembl"; gene_biotype "protein_coding"; transcript_name "Myo5b-202"; transcript_source "ensembl"; transcript_biotype "protein_coding"; exon_id "ENSRNOE00000136120"; exon_version "1";
18	ensembl	CDS	70603947	70604232	0	+	2	gene_id "ENSRNOG00000014104"; gene_version "9"; transcript_id "ENSRNOT00000085318"; transcript_version "3"; exon_number "36"; gene_name "Myo5b"; gene_source "ensembl"; gene_biotype "protein_coding"; transcript_name "Myo5b-202"; transcript_source "ensembl"; transcript_biotype "protein_coding"; protein_id "ENSRNOP00000069482"; protein_version "3";
18	ensembl	exon	70603947	70604232	0	+	.	gene_id "ENSRNOG00000014104"; gene_version "9"; transcript_id "ENSRNOT00000138842"; transcript_version "1"; exon_number "37"; gene_name "Myo5b"; gene_source "ensembl"; gene_biotype "protein_coding"; transcript_name "Myo5b-207"; transcript_source "ensembl"; transcript_biotype "protein_coding"; exon_id "ENSRNOE00000136120"; exon_version "1";
18	ensembl	CDS	70603947	70604232	0	+	2	gene_id "ENSRNOG00000014104"; gene_version "9"; transcript_id "ENSRNOT00000138842"; transcript_version "1"; exon_number "37"; gene_name "Myo5b"; gene_source "ensembl"; gene_biotype "protein_coding"; transcript_name "Myo5b-207"; transcript_source "ensembl"; transcript_biotype "protein_coding"; protein_id "ENSRNOP00000110049"; protein_version "1";
18	ensembl	exon	70603947	70604232	0	+	.	gene_id "ENSRNOG00000014104"; gene_version "9"; transcript_id "ENSRNOT00000117025"; transcript_version "2"; exon_number "36"; gene_name "Myo5b"; gene_source "ensembl"; gene_biotype "protein_coding"; transcript_name "Myo5b-206"; transcript_source "ensembl"; transcript_biotype "protein_coding"; exon_id "ENSRNOE00000136120"; exon_version "1";
18	ensembl	CDS	70603947	70604232	0	+	2	gene_id "ENSRNOG00000014104"; gene_version "9"; transcript_id "ENSRNOT00000117025"; transcript_version "2"; exon_number "36"; gene_name "Myo5b"; gene_source "ensembl"; gene_biotype "protein_coding"; transcript_name "Myo5b-206"; transcript_source "ensembl"; transcript_biotype "protein_coding"; protein_id "ENSRNOP00000091793"; protein_version "1";
18	ensembl	exon	70603947	70604232	0	+	.	gene_id "ENSRNOG00000014104"; gene_version "9"; transcript_id "ENSRNOT00000094389"; transcript_version "2"; exon_number "36"; gene_name "Myo5b"; gene_source "ensembl"; gene_biotype "protein_coding"; transcript_name "Myo5b-204"; transcript_source "ensembl"; transcript_biotype "protein_coding"; exon_id "ENSRNOE00000136120"; exon_version "1";
18	ensembl	CDS	70603947	70604232	0	+	2	gene_id "ENSRNOG00000014104"; gene_version "9"; transcript_id "ENSRNOT00000094389"; transcript_version "2"; exon_number "36"; gene_name "Myo5b"; gene_source "ensembl"; gene_biotype "protein_coding"; transcript_name "Myo5b-204"; transcript_source "ensembl"; transcript_biotype "protein_coding"; protein_id "ENSRNOP00000081367"; protein_version "1";
18	ensembl	exon	70603947	70604232	0	+	.	gene_id "ENSRNOG00000014104"; gene_version "9"; transcript_id "ENSRNOT00000019512"; transcript_version "8"; exon_number "37"; gene_name "Myo5b"; gene_source "ensembl"; gene_biotype "protein_coding"; transcript_name "Myo5b-201"; transcript_source "ensembl"; transcript_biotype "protein_coding"; exon_id "ENSRNOE00000136120"; exon_version "1";
18	ensembl	CDS	70603947	70604232	0	+	2	gene_id "ENSRNOG00000014104"; gene_version "9"; transcript_id "ENSRNOT00000019512"; transcript_version "8"; exon_number "37"; gene_name "Myo5b"; gene_source "ensembl"; gene_biotype "protein_coding"; transcript_name "Myo5b-201"; transcript_source "ensembl"; transcript_biotype "protein_coding"; protein_id "ENSRNOP00000019512"; protein_version "7";
18	ensembl	exon	70603947	70604232	0	+	.	gene_id "ENSRNOG00000014104"; gene_version "9"; transcript_id "ENSRNOT00000087959"; transcript_version "3"; exon_number "36"; gene_name "Myo5b"; gene_source "ensembl"; gene_biotype "protein_coding"; transcript_name "Myo5b-203"; transcript_source "ensembl"; transcript_biotype "protein_coding"; exon_id "ENSRNOE00000136120"; exon_version "1";
18	ensembl	CDS	70603947	70604232	0	+	2	gene_id "ENSRNOG00000014104"; gene_version "9"; transcript_id "ENSRNOT00000087959"; transcript_version "3"; exon_number "36"; gene_name "Myo5b"; gene_source "ensembl"; gene_biotype "protein_coding"; transcript_name "Myo5b-203"; transcript_source "ensembl"; transcript_biotype "protein_coding"; protein_id "ENSRNOP00000072468"; protein_version "3";
18	ensembl	exon	70603947	70604232	0	+	.	gene_id "ENSRNOG00000014104"; gene_version "9"; transcript_id "ENSRNOT00000154755"; transcript_version "1"; exon_number "37"; gene_name "Myo5b"; gene_source "ensembl"; gene_biotype "protein_coding"; transcript_name "Myo5b-208"; transcript_source "ensembl"; transcript_biotype "protein_coding"; exon_id "ENSRNOE00000136120"; exon_version "1"; tag "Ensembl_canonical";
18	ensembl	CDS	70603947	70604232	0	+	2	gene_id "ENSRNOG00000014104"; gene_version "9"; transcript_id "ENSRNOT00000154755"; transcript_version "1"; exon_number "37"; gene_name "Myo5b"; gene_source "ensembl"; gene_biotype "protein_coding"; transcript_name "Myo5b-208"; transcript_source "ensembl"; transcript_biotype "protein_coding"; protein_id "ENSRNOP00000105443"; protein_version "1"; tag "Ensembl_canonical";
18	ensembl	exon	70603947	70604232	0	+	.	gene_id "ENSRNOG00000014104"; gene_version "9"; transcript_id "ENSRNOT00000096247"; transcript_version "2"; exon_number "36"; gene_name "Myo5b"; gene_source "ensembl"; gene_biotype "protein_coding"; transcript_name "Myo5b-205"; transcript_source "ensembl"; transcript_biotype "protein_coding"; exon_id "ENSRNOE00000136120"; exon_version "1";
18	ensembl	CDS	70603947	70604232	0	+	2	gene_id "ENSRNOG00000014104"; gene_version "9"; transcript_id "ENSRNOT00000096247"; transcript_version "2"; exon_number "36"; gene_name "Myo5b"; gene_source "ensembl"; gene_biotype "protein_coding"; transcript_name "Myo5b-205"; transcript_source "ensembl"; transcript_biotype "protein_coding"; protein_id "ENSRNOP00000079126"; protein_version "2";
18	ENSEMBL114_rn	exon	70603947	70604232	3.11152124241684	+	.	gene_id "ENSRNOG00000014104"; transcript_id "ENSRNOG00000014104_tx_10"; exon_id "18_70603947_70604232_+"; exonnum "7"; txlen "1766";
18	ENSEMBL114_rn	exon	70603947	70604232	1.55774998555999	+	.	gene_id "ENSRNOG00000014104"; transcript_id "ENSRNOG00000014104_tx_12"; exon_id "18_70603947_70604232_+"; exonnum "8"; txlen "2068";
18	ENSEMBL114_rn	exon	70603947	70604232	1.27446853912231	+	.	gene_id "ENSRNOG00000014104"; transcript_id "ENSRNOG00000014104_tx_13"; exon_id "18_70603947_70604232_+"; exonnum "36"; txlen "5936";
18	ENSEMBL114_rn	exon	70603947	70604232	1.27446853912231	+	.	gene_id "ENSRNOG00000014104"; transcript_id "ENSRNOG00000014104_tx_14"; exon_id "18_70603947_70604232_+"; exonnum "37"; txlen "6014";
18	ENSEMBL114_rn	exon	70603947	70604232	1.12715344260497	+	.	gene_id "ENSRNOG00000014104"; transcript_id "ENSRNOG00000014104_tx_15"; exon_id "18_70603947_70604232_+"; exonnum "16"; txlen "3436";
18	ENSEMBL114_rn	exon	70603947	70604232	1.12715344260497	+	.	gene_id "ENSRNOG00000014104"; transcript_id "ENSRNOG00000014104_tx_16"; exon_id "18_70603947_70604232_+"; exonnum "17"; txlen "3514";
18	ENSEMBL114_rn	exon	70603947	70604232	0.0478524950138505	+	.	gene_id "ENSRNOG00000014104"; transcript_id "ENSRNOG00000014104_tx_17"; exon_id "18_70603947_70604232_+"; exonnum "38"; txlen "6563";
18	ENSEMBL114_rn	exon	70603947	70604232	5.53301733115454	+	.	gene_id "ENSRNOG00000014104"; transcript_id "ENSRNOG00000014104_tx_3"; exon_id "18_70603947_70604232_+"; exonnum "32"; txlen "5339";
18	ENSEMBL114_rn	exon	70603947	70604232	3.46410157845472	+	.	gene_id "ENSRNOG00000014104"; transcript_id "ENSRNOG00000014104_tx_5"; exon_id "18_70603947_70604232_+"; exonnum "14"; txlen "2798";
18	ENSEMBL114_rn	exon	70603947	70604232	3.46410157845472	+	.	gene_id "ENSRNOG00000014104"; transcript_id "ENSRNOG00000014104_tx_6"; exon_id "18_70603947_70604232_+"; exonnum "15"; txlen "2876";
18	ENSEMBL114_rn	exon	70603947	70604232	3.2760004848327	+	.	gene_id "ENSRNOG00000014104"; transcript_id "ENSRNOG00000014104_tx_8"; exon_id "18_70603947_70604232_+"; exonnum "8"; txlen "2202";
18	ENSEMBL114_rn	exon	70603947	70604232	3.17628662119698	+	.	gene_id "ENSRNOG00000014104"; transcript_id "ENSRNOG00000014104_tx_9"; exon_id "18_70603947_70604232_+"; exonnum "33"; txlen "5417";
18	ensembl	exon	70605124	70605298	0	+	.	gene_id "ENSRNOG00000014104"; gene_version "9"; transcript_id "ENSRNOT00000085318"; transcript_version "3"; exon_number "37"; gene_name "Myo5b"; gene_source "ensembl"; gene_biotype "protein_coding"; transcript_name "Myo5b-202"; transcript_source "ensembl"; transcript_biotype "protein_coding"; exon_id "ENSRNOE00000136265"; exon_version "1";
18	ensembl	CDS	70605124	70605298	0	+	1	gene_id "ENSRNOG00000014104"; gene_version "9"; transcript_id "ENSRNOT00000085318"; transcript_version "3"; exon_number "37"; gene_name "Myo5b"; gene_source "ensembl"; gene_biotype "protein_coding"; transcript_name "Myo5b-202"; transcript_source "ensembl"; transcript_biotype "protein_coding"; protein_id "ENSRNOP00000069482"; protein_version "3";
18	ensembl	exon	70605124	70605298	0	+	.	gene_id "ENSRNOG00000014104"; gene_version "9"; transcript_id "ENSRNOT00000138842"; transcript_version "1"; exon_number "38"; gene_name "Myo5b"; gene_source "ensembl"; gene_biotype "protein_coding"; transcript_name "Myo5b-207"; transcript_source "ensembl"; transcript_biotype "protein_coding"; exon_id "ENSRNOE00000136265"; exon_version "1";
18	ensembl	CDS	70605124	70605298	0	+	1	gene_id "ENSRNOG00000014104"; gene_version "9"; transcript_id "ENSRNOT00000138842"; transcript_version "1"; exon_number "38"; gene_name "Myo5b"; gene_source "ensembl"; gene_biotype "protein_coding"; transcript_name "Myo5b-207"; transcript_source "ensembl"; transcript_biotype "protein_coding"; protein_id "ENSRNOP00000110049"; protein_version "1";
18	ensembl	exon	70605124	70605298	0	+	.	gene_id "ENSRNOG00000014104"; gene_version "9"; transcript_id "ENSRNOT00000117025"; transcript_version "2"; exon_number "37"; gene_name "Myo5b"; gene_source "ensembl"; gene_biotype "protein_coding"; transcript_name "Myo5b-206"; transcript_source "ensembl"; transcript_biotype "protein_coding"; exon_id "ENSRNOE00000136265"; exon_version "1";
18	ensembl	CDS	70605124	70605298	0	+	1	gene_id "ENSRNOG00000014104"; gene_version "9"; transcript_id "ENSRNOT00000117025"; transcript_version "2"; exon_number "37"; gene_name "Myo5b"; gene_source "ensembl"; gene_biotype "protein_coding"; transcript_name "Myo5b-206"; transcript_source "ensembl"; transcript_biotype "protein_coding"; protein_id "ENSRNOP00000091793"; protein_version "1";
18	ensembl	exon	70605124	70605298	0	+	.	gene_id "ENSRNOG00000014104"; gene_version "9"; transcript_id "ENSRNOT00000094389"; transcript_version "2"; exon_number "37"; gene_name "Myo5b"; gene_source "ensembl"; gene_biotype "protein_coding"; transcript_name "Myo5b-204"; transcript_source "ensembl"; transcript_biotype "protein_coding"; exon_id "ENSRNOE00000136265"; exon_version "1";
18	ensembl	CDS	70605124	70605298	0	+	1	gene_id "ENSRNOG00000014104"; gene_version "9"; transcript_id "ENSRNOT00000094389"; transcript_version "2"; exon_number "37"; gene_name "Myo5b"; gene_source "ensembl"; gene_biotype "protein_coding"; transcript_name "Myo5b-204"; transcript_source "ensembl"; transcript_biotype "protein_coding"; protein_id "ENSRNOP00000081367"; protein_version "1";
18	ensembl	exon	70605124	70605298	0	+	.	gene_id "ENSRNOG00000014104"; gene_version "9"; transcript_id "ENSRNOT00000019512"; transcript_version "8"; exon_number "38"; gene_name "Myo5b"; gene_source "ensembl"; gene_biotype "protein_coding"; transcript_name "Myo5b-201"; transcript_source "ensembl"; transcript_biotype "protein_coding"; exon_id "ENSRNOE00000136265"; exon_version "1";
18	ensembl	CDS	70605124	70605298	0	+	1	gene_id "ENSRNOG00000014104"; gene_version "9"; transcript_id "ENSRNOT00000019512"; transcript_version "8"; exon_number "38"; gene_name "Myo5b"; gene_source "ensembl"; gene_biotype "protein_coding"; transcript_name "Myo5b-201"; transcript_source "ensembl"; transcript_biotype "protein_coding"; protein_id "ENSRNOP00000019512"; protein_version "7";
18	ensembl	exon	70605124	70605298	0	+	.	gene_id "ENSRNOG00000014104"; gene_version "9"; transcript_id "ENSRNOT00000087959"; transcript_version "3"; exon_number "37"; gene_name "Myo5b"; gene_source "ensembl"; gene_biotype "protein_coding"; transcript_name "Myo5b-203"; transcript_source "ensembl"; transcript_biotype "protein_coding"; exon_id "ENSRNOE00000136265"; exon_version "1";
18	ensembl	CDS	70605124	70605298	0	+	1	gene_id "ENSRNOG00000014104"; gene_version "9"; transcript_id "ENSRNOT00000087959"; transcript_version "3"; exon_number "37"; gene_name "Myo5b"; gene_source "ensembl"; gene_biotype "protein_coding"; transcript_name "Myo5b-203"; transcript_source "ensembl"; transcript_biotype "protein_coding"; protein_id "ENSRNOP00000072468"; protein_version "3";
18	ensembl	exon	70605124	70605298	0	+	.	gene_id "ENSRNOG00000014104"; gene_version "9"; transcript_id "ENSRNOT00000154755"; transcript_version "1"; exon_number "38"; gene_name "Myo5b"; gene_source "ensembl"; gene_biotype "protein_coding"; transcript_name "Myo5b-208"; transcript_source "ensembl"; transcript_biotype "protein_coding"; exon_id "ENSRNOE00000136265"; exon_version "1"; tag "Ensembl_canonical";
18	ensembl	CDS	70605124	70605298	0	+	1	gene_id "ENSRNOG00000014104"; gene_version "9"; transcript_id "ENSRNOT00000154755"; transcript_version "1"; exon_number "38"; gene_name "Myo5b"; gene_source "ensembl"; gene_biotype "protein_coding"; transcript_name "Myo5b-208"; transcript_source "ensembl"; transcript_biotype "protein_coding"; protein_id "ENSRNOP00000105443"; protein_version "1"; tag "Ensembl_canonical";
18	ensembl	exon	70605124	70605298	0	+	.	gene_id "ENSRNOG00000014104"; gene_version "9"; transcript_id "ENSRNOT00000096247"; transcript_version "2"; exon_number "37"; gene_name "Myo5b"; gene_source "ensembl"; gene_biotype "protein_coding"; transcript_name "Myo5b-205"; transcript_source "ensembl"; transcript_biotype "protein_coding"; exon_id "ENSRNOE00000136265"; exon_version "1";
18	ensembl	CDS	70605124	70605298	0	+	1	gene_id "ENSRNOG00000014104"; gene_version "9"; transcript_id "ENSRNOT00000096247"; transcript_version "2"; exon_number "37"; gene_name "Myo5b"; gene_source "ensembl"; gene_biotype "protein_coding"; transcript_name "Myo5b-205"; transcript_source "ensembl"; transcript_biotype "protein_coding"; protein_id "ENSRNOP00000079126"; protein_version "2";
18	ENSEMBL114_rn	exon	70605124	70605298	3.11152124241684	+	.	gene_id "ENSRNOG00000014104"; transcript_id "ENSRNOG00000014104_tx_10"; exon_id "18_70605124_70605298_+"; exonnum "8"; txlen "1766";
18	ENSEMBL114_rn	exon	70605124	70605298	1.55774998555999	+	.	gene_id "ENSRNOG00000014104"; transcript_id "ENSRNOG00000014104_tx_12"; exon_id "18_70605124_70605298_+"; exonnum "9"; txlen "2068";
18	ENSEMBL114_rn	exon	70605124	70605298	1.27446853912231	+	.	gene_id "ENSRNOG00000014104"; transcript_id "ENSRNOG00000014104_tx_13"; exon_id "18_70605124_70605298_+"; exonnum "37"; txlen "5936";
18	ENSEMBL114_rn	exon	70605124	70605298	1.27446853912231	+	.	gene_id "ENSRNOG00000014104"; transcript_id "ENSRNOG00000014104_tx_14"; exon_id "18_70605124_70605298_+"; exonnum "38"; txlen "6014";
18	ENSEMBL114_rn	exon	70605124	70605298	1.12715344260497	+	.	gene_id "ENSRNOG00000014104"; transcript_id "ENSRNOG00000014104_tx_15"; exon_id "18_70605124_70605298_+"; exonnum "17"; txlen "3436";
18	ENSEMBL114_rn	exon	70605124	70605298	1.12715344260497	+	.	gene_id "ENSRNOG00000014104"; transcript_id "ENSRNOG00000014104_tx_16"; exon_id "18_70605124_70605298_+"; exonnum "18"; txlen "3514";
18	ENSEMBL114_rn	exon	70605124	70605298	0.0478524950138505	+	.	gene_id "ENSRNOG00000014104"; transcript_id "ENSRNOG00000014104_tx_17"; exon_id "18_70605124_70605298_+"; exonnum "39"; txlen "6563";
18	ENSEMBL114_rn	exon	70605124	70605298	5.53301733115454	+	.	gene_id "ENSRNOG00000014104"; transcript_id "ENSRNOG00000014104_tx_3"; exon_id "18_70605124_70605298_+"; exonnum "33"; txlen "5339";
18	ENSEMBL114_rn	exon	70605124	70605298	3.46410157845472	+	.	gene_id "ENSRNOG00000014104"; transcript_id "ENSRNOG00000014104_tx_5"; exon_id "18_70605124_70605298_+"; exonnum "15"; txlen "2798";
18	ENSEMBL114_rn	exon	70605124	70605298	3.46410157845472	+	.	gene_id "ENSRNOG00000014104"; transcript_id "ENSRNOG00000014104_tx_6"; exon_id "18_70605124_70605298_+"; exonnum "16"; txlen "2876";
18	ENSEMBL114_rn	exon	70605124	70605298	3.2760004848327	+	.	gene_id "ENSRNOG00000014104"; transcript_id "ENSRNOG00000014104_tx_8"; exon_id "18_70605124_70605298_+"; exonnum "9"; txlen "2202";
18	ENSEMBL114_rn	exon	70605124	70605298	3.17628662119698	+	.	gene_id "ENSRNOG00000014104"; transcript_id "ENSRNOG00000014104_tx_9"; exon_id "18_70605124_70605298_+"; exonnum "34"; txlen "5417";
18	ensembl	exon	70606687	70606767	0	+	.	gene_id "ENSRNOG00000014104"; gene_version "9"; transcript_id "ENSRNOT00000085318"; transcript_version "3"; exon_number "38"; gene_name "Myo5b"; gene_source "ensembl"; gene_biotype "protein_coding"; transcript_name "Myo5b-202"; transcript_source "ensembl"; transcript_biotype "protein_coding"; exon_id "ENSRNOE00000136390"; exon_version "1";
18	ensembl	CDS	70606687	70606767	0	+	0	gene_id "ENSRNOG00000014104"; gene_version "9"; transcript_id "ENSRNOT00000085318"; transcript_version "3"; exon_number "38"; gene_name "Myo5b"; gene_source "ensembl"; gene_biotype "protein_coding"; transcript_name "Myo5b-202"; transcript_source "ensembl"; transcript_biotype "protein_coding"; protein_id "ENSRNOP00000069482"; protein_version "3";
18	ensembl	exon	70606687	70606767	0	+	.	gene_id "ENSRNOG00000014104"; gene_version "9"; transcript_id "ENSRNOT00000138842"; transcript_version "1"; exon_number "39"; gene_name "Myo5b"; gene_source "ensembl"; gene_biotype "protein_coding"; transcript_name "Myo5b-207"; transcript_source "ensembl"; transcript_biotype "protein_coding"; exon_id "ENSRNOE00000136390"; exon_version "1";
18	ensembl	CDS	70606687	70606767	0	+	0	gene_id "ENSRNOG00000014104"; gene_version "9"; transcript_id "ENSRNOT00000138842"; transcript_version "1"; exon_number "39"; gene_name "Myo5b"; gene_source "ensembl"; gene_biotype "protein_coding"; transcript_name "Myo5b-207"; transcript_source "ensembl"; transcript_biotype "protein_coding"; protein_id "ENSRNOP00000110049"; protein_version "1";
18	ensembl	exon	70606687	70606767	0	+	.	gene_id "ENSRNOG00000014104"; gene_version "9"; transcript_id "ENSRNOT00000117025"; transcript_version "2"; exon_number "38"; gene_name "Myo5b"; gene_source "ensembl"; gene_biotype "protein_coding"; transcript_name "Myo5b-206"; transcript_source "ensembl"; transcript_biotype "protein_coding"; exon_id "ENSRNOE00000136390"; exon_version "1";
18	ensembl	CDS	70606687	70606767	0	+	0	gene_id "ENSRNOG00000014104"; gene_version "9"; transcript_id "ENSRNOT00000117025"; transcript_version "2"; exon_number "38"; gene_name "Myo5b"; gene_source "ensembl"; gene_biotype "protein_coding"; transcript_name "Myo5b-206"; transcript_source "ensembl"; transcript_biotype "protein_coding"; protein_id "ENSRNOP00000091793"; protein_version "1";
18	ensembl	exon	70606687	70606767	0	+	.	gene_id "ENSRNOG00000014104"; gene_version "9"; transcript_id "ENSRNOT00000094389"; transcript_version "2"; exon_number "38"; gene_name "Myo5b"; gene_source "ensembl"; gene_biotype "protein_coding"; transcript_name "Myo5b-204"; transcript_source "ensembl"; transcript_biotype "protein_coding"; exon_id "ENSRNOE00000136390"; exon_version "1";
18	ensembl	CDS	70606687	70606767	0	+	0	gene_id "ENSRNOG00000014104"; gene_version "9"; transcript_id "ENSRNOT00000094389"; transcript_version "2"; exon_number "38"; gene_name "Myo5b"; gene_source "ensembl"; gene_biotype "protein_coding"; transcript_name "Myo5b-204"; transcript_source "ensembl"; transcript_biotype "protein_coding"; protein_id "ENSRNOP00000081367"; protein_version "1";
18	ensembl	exon	70606687	70606767	0	+	.	gene_id "ENSRNOG00000014104"; gene_version "9"; transcript_id "ENSRNOT00000019512"; transcript_version "8"; exon_number "39"; gene_name "Myo5b"; gene_source "ensembl"; gene_biotype "protein_coding"; transcript_name "Myo5b-201"; transcript_source "ensembl"; transcript_biotype "protein_coding"; exon_id "ENSRNOE00000136390"; exon_version "1";
18	ensembl	CDS	70606687	70606767	0	+	0	gene_id "ENSRNOG00000014104"; gene_version "9"; transcript_id "ENSRNOT00000019512"; transcript_version "8"; exon_number "39"; gene_name "Myo5b"; gene_source "ensembl"; gene_biotype "protein_coding"; transcript_name "Myo5b-201"; transcript_source "ensembl"; transcript_biotype "protein_coding"; protein_id "ENSRNOP00000019512"; protein_version "7";
18	ensembl	exon	70606687	70606767	0	+	.	gene_id "ENSRNOG00000014104"; gene_version "9"; transcript_id "ENSRNOT00000087959"; transcript_version "3"; exon_number "38"; gene_name "Myo5b"; gene_source "ensembl"; gene_biotype "protein_coding"; transcript_name "Myo5b-203"; transcript_source "ensembl"; transcript_biotype "protein_coding"; exon_id "ENSRNOE00000136390"; exon_version "1";
18	ensembl	CDS	70606687	70606767	0	+	0	gene_id "ENSRNOG00000014104"; gene_version "9"; transcript_id "ENSRNOT00000087959"; transcript_version "3"; exon_number "38"; gene_name "Myo5b"; gene_source "ensembl"; gene_biotype "protein_coding"; transcript_name "Myo5b-203"; transcript_source "ensembl"; transcript_biotype "protein_coding"; protein_id "ENSRNOP00000072468"; protein_version "3";
18	ensembl	exon	70606687	70606767	0	+	.	gene_id "ENSRNOG00000014104"; gene_version "9"; transcript_id "ENSRNOT00000154755"; transcript_version "1"; exon_number "39"; gene_name "Myo5b"; gene_source "ensembl"; gene_biotype "protein_coding"; transcript_name "Myo5b-208"; transcript_source "ensembl"; transcript_biotype "protein_coding"; exon_id "ENSRNOE00000136390"; exon_version "1"; tag "Ensembl_canonical";
18	ensembl	CDS	70606687	70606767	0	+	0	gene_id "ENSRNOG00000014104"; gene_version "9"; transcript_id "ENSRNOT00000154755"; transcript_version "1"; exon_number "39"; gene_name "Myo5b"; gene_source "ensembl"; gene_biotype "protein_coding"; transcript_name "Myo5b-208"; transcript_source "ensembl"; transcript_biotype "protein_coding"; protein_id "ENSRNOP00000105443"; protein_version "1"; tag "Ensembl_canonical";
18	ensembl	exon	70606687	70606767	0	+	.	gene_id "ENSRNOG00000014104"; gene_version "9"; transcript_id "ENSRNOT00000096247"; transcript_version "2"; exon_number "38"; gene_name "Myo5b"; gene_source "ensembl"; gene_biotype "protein_coding"; transcript_name "Myo5b-205"; transcript_source "ensembl"; transcript_biotype "protein_coding"; exon_id "ENSRNOE00000136390"; exon_version "1";
18	ensembl	CDS	70606687	70606767	0	+	0	gene_id "ENSRNOG00000014104"; gene_version "9"; transcript_id "ENSRNOT00000096247"; transcript_version "2"; exon_number "38"; gene_name "Myo5b"; gene_source "ensembl"; gene_biotype "protein_coding"; transcript_name "Myo5b-205"; transcript_source "ensembl"; transcript_biotype "protein_coding"; protein_id "ENSRNOP00000079126"; protein_version "2";
18	ENSEMBL114_rn	exon	70606687	70606767	3.11152124241684	+	.	gene_id "ENSRNOG00000014104"; transcript_id "ENSRNOG00000014104_tx_10"; exon_id "18_70606687_70606767_+"; exonnum "9"; txlen "1766";
18	ENSEMBL114_rn	exon	70606687	70606767	1.55774998555999	+	.	gene_id "ENSRNOG00000014104"; transcript_id "ENSRNOG00000014104_tx_12"; exon_id "18_70606687_70606767_+"; exonnum "10"; txlen "2068";
18	ENSEMBL114_rn	exon	70606687	70606767	1.27446853912231	+	.	gene_id "ENSRNOG00000014104"; transcript_id "ENSRNOG00000014104_tx_13"; exon_id "18_70606687_70606767_+"; exonnum "38"; txlen "5936";
18	ENSEMBL114_rn	exon	70606687	70606767	1.27446853912231	+	.	gene_id "ENSRNOG00000014104"; transcript_id "ENSRNOG00000014104_tx_14"; exon_id "18_70606687_70606767_+"; exonnum "39"; txlen "6014";
18	ENSEMBL114_rn	exon	70606687	70606767	1.12715344260497	+	.	gene_id "ENSRNOG00000014104"; transcript_id "ENSRNOG00000014104_tx_15"; exon_id "18_70606687_70606767_+"; exonnum "18"; txlen "3436";
18	ENSEMBL114_rn	exon	70606687	70606767	1.12715344260497	+	.	gene_id "ENSRNOG00000014104"; transcript_id "ENSRNOG00000014104_tx_16"; exon_id "18_70606687_70606767_+"; exonnum "19"; txlen "3514";
18	ENSEMBL114_rn	exon	70606687	70606767	0.0478524950138505	+	.	gene_id "ENSRNOG00000014104"; transcript_id "ENSRNOG00000014104_tx_17"; exon_id "18_70606687_70606767_+"; exonnum "40"; txlen "6563";
18	ENSEMBL114_rn	exon	70606687	70606767	5.53301733115454	+	.	gene_id "ENSRNOG00000014104"; transcript_id "ENSRNOG00000014104_tx_3"; exon_id "18_70606687_70606767_+"; exonnum "34"; txlen "5339";
18	ENSEMBL114_rn	exon	70606687	70606767	3.46410157845472	+	.	gene_id "ENSRNOG00000014104"; transcript_id "ENSRNOG00000014104_tx_5"; exon_id "18_70606687_70606767_+"; exonnum "16"; txlen "2798";
18	ENSEMBL114_rn	exon	70606687	70606767	3.46410157845472	+	.	gene_id "ENSRNOG00000014104"; transcript_id "ENSRNOG00000014104_tx_6"; exon_id "18_70606687_70606767_+"; exonnum "17"; txlen "2876";
18	ENSEMBL114_rn	exon	70606687	70606767	3.2760004848327	+	.	gene_id "ENSRNOG00000014104"; transcript_id "ENSRNOG00000014104_tx_8"; exon_id "18_70606687_70606767_+"; exonnum "10"; txlen "2202";
18	ENSEMBL114_rn	exon	70606687	70606767	3.17628662119698	+	.	gene_id "ENSRNOG00000014104"; transcript_id "ENSRNOG00000014104_tx_9"; exon_id "18_70606687_70606767_+"; exonnum "35"; txlen "5417";
18	ensembl	CDS	70606803	70606829	0	+	0	gene_id "ENSRNOG00000014104"; gene_version "9"; transcript_id "ENSRNOT00000085318"; transcript_version "3"; exon_number "39"; gene_name "Myo5b"; gene_source "ensembl"; gene_biotype "protein_coding"; transcript_name "Myo5b-202"; transcript_source "ensembl"; transcript_biotype "protein_coding"; protein_id "ENSRNOP00000069482"; protein_version "3";
18	ensembl	CDS	70606803	70606829	0	+	0	gene_id "ENSRNOG00000014104"; gene_version "9"; transcript_id "ENSRNOT00000138842"; transcript_version "1"; exon_number "40"; gene_name "Myo5b"; gene_source "ensembl"; gene_biotype "protein_coding"; transcript_name "Myo5b-207"; transcript_source "ensembl"; transcript_biotype "protein_coding"; protein_id "ENSRNOP00000110049"; protein_version "1";
18	ensembl	exon	70606803	70606832	0	+	.	gene_id "ENSRNOG00000014104"; gene_version "9"; transcript_id "ENSRNOT00000085318"; transcript_version "3"; exon_number "39"; gene_name "Myo5b"; gene_source "ensembl"; gene_biotype "protein_coding"; transcript_name "Myo5b-202"; transcript_source "ensembl"; transcript_biotype "protein_coding"; exon_id "ENSRNOE00000613070"; exon_version "1";
18	ensembl	exon	70606803	70606832	0	+	.	gene_id "ENSRNOG00000014104"; gene_version "9"; transcript_id "ENSRNOT00000138842"; transcript_version "1"; exon_number "40"; gene_name "Myo5b"; gene_source "ensembl"; gene_biotype "protein_coding"; transcript_name "Myo5b-207"; transcript_source "ensembl"; transcript_biotype "protein_coding"; exon_id "ENSRNOE00000613070"; exon_version "1";
18	ensembl	stop_codon	70606830	70606832	0	+	0	gene_id "ENSRNOG00000014104"; gene_version "9"; transcript_id "ENSRNOT00000085318"; transcript_version "3"; exon_number "39"; gene_name "Myo5b"; gene_source "ensembl"; gene_biotype "protein_coding"; transcript_name "Myo5b-202"; transcript_source "ensembl"; transcript_biotype "protein_coding";
18	ensembl	stop_codon	70606830	70606832	0	+	0	gene_id "ENSRNOG00000014104"; gene_version "9"; transcript_id "ENSRNOT00000138842"; transcript_version "1"; exon_number "40"; gene_name "Myo5b"; gene_source "ensembl"; gene_biotype "protein_coding"; transcript_name "Myo5b-207"; transcript_source "ensembl"; transcript_biotype "protein_coding";
18	ensembl	CDS	70613396	70613545	0	+	0	gene_id "ENSRNOG00000014104"; gene_version "9"; transcript_id "ENSRNOT00000117025"; transcript_version "2"; exon_number "39"; gene_name "Myo5b"; gene_source "ensembl"; gene_biotype "protein_coding"; transcript_name "Myo5b-206"; transcript_source "ensembl"; transcript_biotype "protein_coding"; protein_id "ENSRNOP00000091793"; protein_version "1";
18	ensembl	CDS	70613396	70613545	0	+	0	gene_id "ENSRNOG00000014104"; gene_version "9"; transcript_id "ENSRNOT00000094389"; transcript_version "2"; exon_number "39"; gene_name "Myo5b"; gene_source "ensembl"; gene_biotype "protein_coding"; transcript_name "Myo5b-204"; transcript_source "ensembl"; transcript_biotype "protein_coding"; protein_id "ENSRNOP00000081367"; protein_version "1";
18	ensembl	CDS	70613396	70613545	0	+	0	gene_id "ENSRNOG00000014104"; gene_version "9"; transcript_id "ENSRNOT00000019512"; transcript_version "8"; exon_number "40"; gene_name "Myo5b"; gene_source "ensembl"; gene_biotype "protein_coding"; transcript_name "Myo5b-201"; transcript_source "ensembl"; transcript_biotype "protein_coding"; protein_id "ENSRNOP00000019512"; protein_version "7";
18	ensembl	CDS	70613396	70613545	0	+	0	gene_id "ENSRNOG00000014104"; gene_version "9"; transcript_id "ENSRNOT00000087959"; transcript_version "3"; exon_number "39"; gene_name "Myo5b"; gene_source "ensembl"; gene_biotype "protein_coding"; transcript_name "Myo5b-203"; transcript_source "ensembl"; transcript_biotype "protein_coding"; protein_id "ENSRNOP00000072468"; protein_version "3";
18	ensembl	CDS	70613396	70613545	0	+	0	gene_id "ENSRNOG00000014104"; gene_version "9"; transcript_id "ENSRNOT00000154755"; transcript_version "1"; exon_number "40"; gene_name "Myo5b"; gene_source "ensembl"; gene_biotype "protein_coding"; transcript_name "Myo5b-208"; transcript_source "ensembl"; transcript_biotype "protein_coding"; protein_id "ENSRNOP00000105443"; protein_version "1"; tag "Ensembl_canonical";
18	ensembl	CDS	70613396	70613545	0	+	0	gene_id "ENSRNOG00000014104"; gene_version "9"; transcript_id "ENSRNOT00000096247"; transcript_version "2"; exon_number "39"; gene_name "Myo5b"; gene_source "ensembl"; gene_biotype "protein_coding"; transcript_name "Myo5b-205"; transcript_source "ensembl"; transcript_biotype "protein_coding"; protein_id "ENSRNOP00000079126"; protein_version "2";
18	ensembl	exon	70613396	70613915	0	+	.	gene_id "ENSRNOG00000014104"; gene_version "9"; transcript_id "ENSRNOT00000117025"; transcript_version "2"; exon_number "39"; gene_name "Myo5b"; gene_source "ensembl"; gene_biotype "protein_coding"; transcript_name "Myo5b-206"; transcript_source "ensembl"; transcript_biotype "protein_coding"; exon_id "ENSRNOE00000784747"; exon_version "1";
18	ensembl	exon	70613396	70613915	0	+	.	gene_id "ENSRNOG00000014104"; gene_version "9"; transcript_id "ENSRNOT00000094389"; transcript_version "2"; exon_number "39"; gene_name "Myo5b"; gene_source "ensembl"; gene_biotype "protein_coding"; transcript_name "Myo5b-204"; transcript_source "ensembl"; transcript_biotype "protein_coding"; exon_id "ENSRNOE00000784747"; exon_version "1";
18	ensembl	exon	70613396	70613915	0	+	.	gene_id "ENSRNOG00000014104"; gene_version "9"; transcript_id "ENSRNOT00000154755"; transcript_version "1"; exon_number "40"; gene_name "Myo5b"; gene_source "ensembl"; gene_biotype "protein_coding"; transcript_name "Myo5b-208"; transcript_source "ensembl"; transcript_biotype "protein_coding"; exon_id "ENSRNOE00000784747"; exon_version "1"; tag "Ensembl_canonical";
18	ensembl	exon	70613396	70613915	0	+	.	gene_id "ENSRNOG00000014104"; gene_version "9"; transcript_id "ENSRNOT00000096247"; transcript_version "2"; exon_number "39"; gene_name "Myo5b"; gene_source "ensembl"; gene_biotype "protein_coding"; transcript_name "Myo5b-205"; transcript_source "ensembl"; transcript_biotype "protein_coding"; exon_id "ENSRNOE00000784747"; exon_version "1";
18	ENSEMBL114_rn	exon	70613396	70613915	3.11152124241684	+	.	gene_id "ENSRNOG00000014104"; transcript_id "ENSRNOG00000014104_tx_10"; exon_id "18_70613396_70613915_+"; exonnum "10"; txlen "1766";
18	ENSEMBL114_rn	exon	70613396	70613915	1.55774998555999	+	.	gene_id "ENSRNOG00000014104"; transcript_id "ENSRNOG00000014104_tx_12"; exon_id "18_70613396_70613915_+"; exonnum "11"; txlen "2068";
18	ENSEMBL114_rn	exon	70613396	70613915	1.27446853912231	+	.	gene_id "ENSRNOG00000014104"; transcript_id "ENSRNOG00000014104_tx_13"; exon_id "18_70613396_70613915_+"; exonnum "39"; txlen "5936";
18	ENSEMBL114_rn	exon	70613396	70613915	1.27446853912231	+	.	gene_id "ENSRNOG00000014104"; transcript_id "ENSRNOG00000014104_tx_14"; exon_id "18_70613396_70613915_+"; exonnum "40"; txlen "6014";
18	ENSEMBL114_rn	exon	70613396	70613915	1.12715344260497	+	.	gene_id "ENSRNOG00000014104"; transcript_id "ENSRNOG00000014104_tx_15"; exon_id "18_70613396_70613915_+"; exonnum "19"; txlen "3436";
18	ENSEMBL114_rn	exon	70613396	70613915	1.12715344260497	+	.	gene_id "ENSRNOG00000014104"; transcript_id "ENSRNOG00000014104_tx_16"; exon_id "18_70613396_70613915_+"; exonnum "20"; txlen "3514";
18	ENSEMBL114_rn	exon	70613396	70613915	0.0478524950138505	+	.	gene_id "ENSRNOG00000014104"; transcript_id "ENSRNOG00000014104_tx_17"; exon_id "18_70613396_70613915_+"; exonnum "41"; txlen "6563";
18	ENSEMBL114_rn	exon	70613396	70613915	5.53301733115454	+	.	gene_id "ENSRNOG00000014104"; transcript_id "ENSRNOG00000014104_tx_3"; exon_id "18_70613396_70613915_+"; exonnum "35"; txlen "5339";
18	ENSEMBL114_rn	exon	70613396	70613915	3.46410157845472	+	.	gene_id "ENSRNOG00000014104"; transcript_id "ENSRNOG00000014104_tx_5"; exon_id "18_70613396_70613915_+"; exonnum "17"; txlen "2798";
18	ENSEMBL114_rn	exon	70613396	70613915	3.46410157845472	+	.	gene_id "ENSRNOG00000014104"; transcript_id "ENSRNOG00000014104_tx_6"; exon_id "18_70613396_70613915_+"; exonnum "18"; txlen "2876";
18	ENSEMBL114_rn	exon	70613396	70613915	3.2760004848327	+	.	gene_id "ENSRNOG00000014104"; transcript_id "ENSRNOG00000014104_tx_8"; exon_id "18_70613396_70613915_+"; exonnum "11"; txlen "2202";
18	ENSEMBL114_rn	exon	70613396	70613915	3.17628662119698	+	.	gene_id "ENSRNOG00000014104"; transcript_id "ENSRNOG00000014104_tx_9"; exon_id "18_70613396_70613915_+"; exonnum "36"; txlen "5417";
18	ensembl	exon	70613396	70613918	0	+	.	gene_id "ENSRNOG00000014104"; gene_version "9"; transcript_id "ENSRNOT00000019512"; transcript_version "8"; exon_number "40"; gene_name "Myo5b"; gene_source "ensembl"; gene_biotype "protein_coding"; transcript_name "Myo5b-201"; transcript_source "ensembl"; transcript_biotype "protein_coding"; exon_id "ENSRNOE00000284382"; exon_version "1";
18	ensembl	exon	70613396	70613918	0	+	.	gene_id "ENSRNOG00000014104"; gene_version "9"; transcript_id "ENSRNOT00000087959"; transcript_version "3"; exon_number "39"; gene_name "Myo5b"; gene_source "ensembl"; gene_biotype "protein_coding"; transcript_name "Myo5b-203"; transcript_source "ensembl"; transcript_biotype "protein_coding"; exon_id "ENSRNOE00000284382"; exon_version "1";
18	ensembl	stop_codon	70613546	70613548	0	+	0	gene_id "ENSRNOG00000014104"; gene_version "9"; transcript_id "ENSRNOT00000117025"; transcript_version "2"; exon_number "39"; gene_name "Myo5b"; gene_source "ensembl"; gene_biotype "protein_coding"; transcript_name "Myo5b-206"; transcript_source "ensembl"; transcript_biotype "protein_coding";
18	ensembl	stop_codon	70613546	70613548	0	+	0	gene_id "ENSRNOG00000014104"; gene_version "9"; transcript_id "ENSRNOT00000094389"; transcript_version "2"; exon_number "39"; gene_name "Myo5b"; gene_source "ensembl"; gene_biotype "protein_coding"; transcript_name "Myo5b-204"; transcript_source "ensembl"; transcript_biotype "protein_coding";
18	ensembl	stop_codon	70613546	70613548	0	+	0	gene_id "ENSRNOG00000014104"; gene_version "9"; transcript_id "ENSRNOT00000019512"; transcript_version "8"; exon_number "40"; gene_name "Myo5b"; gene_source "ensembl"; gene_biotype "protein_coding"; transcript_name "Myo5b-201"; transcript_source "ensembl"; transcript_biotype "protein_coding";
18	ensembl	stop_codon	70613546	70613548	0	+	0	gene_id "ENSRNOG00000014104"; gene_version "9"; transcript_id "ENSRNOT00000087959"; transcript_version "3"; exon_number "39"; gene_name "Myo5b"; gene_source "ensembl"; gene_biotype "protein_coding"; transcript_name "Myo5b-203"; transcript_source "ensembl"; transcript_biotype "protein_coding";
18	ensembl	stop_codon	70613546	70613548	0	+	0	gene_id "ENSRNOG00000014104"; gene_version "9"; transcript_id "ENSRNOT00000154755"; transcript_version "1"; exon_number "40"; gene_name "Myo5b"; gene_source "ensembl"; gene_biotype "protein_coding"; transcript_name "Myo5b-208"; transcript_source "ensembl"; transcript_biotype "protein_coding"; tag "Ensembl_canonical";
18	ensembl	stop_codon	70613546	70613548	0	+	0	gene_id "ENSRNOG00000014104"; gene_version "9"; transcript_id "ENSRNOT00000096247"; transcript_version "2"; exon_number "39"; gene_name "Myo5b"; gene_source "ensembl"; gene_biotype "protein_coding"; transcript_name "Myo5b-205"; transcript_source "ensembl"; transcript_biotype "protein_coding";
18	ensembl	three_prime_utr	70613549	70613915	0	+	.	gene_id "ENSRNOG00000014104"; gene_version "9"; transcript_id "ENSRNOT00000117025"; transcript_version "2"; gene_name "Myo5b"; gene_source "ensembl"; gene_biotype "protein_coding"; transcript_name "Myo5b-206"; transcript_source "ensembl"; transcript_biotype "protein_coding";
18	ensembl	three_prime_utr	70613549	70613915	0	+	.	gene_id "ENSRNOG00000014104"; gene_version "9"; transcript_id "ENSRNOT00000094389"; transcript_version "2"; gene_name "Myo5b"; gene_source "ensembl"; gene_biotype "protein_coding"; transcript_name "Myo5b-204"; transcript_source "ensembl"; transcript_biotype "protein_coding";
18	ensembl	three_prime_utr	70613549	70613915	0	+	.	gene_id "ENSRNOG00000014104"; gene_version "9"; transcript_id "ENSRNOT00000154755"; transcript_version "1"; gene_name "Myo5b"; gene_source "ensembl"; gene_biotype "protein_coding"; transcript_name "Myo5b-208"; transcript_source "ensembl"; transcript_biotype "protein_coding"; tag "Ensembl_canonical";
18	ensembl	three_prime_utr	70613549	70613915	0	+	.	gene_id "ENSRNOG00000014104"; gene_version "9"; transcript_id "ENSRNOT00000096247"; transcript_version "2"; gene_name "Myo5b"; gene_source "ensembl"; gene_biotype "protein_coding"; transcript_name "Myo5b-205"; transcript_source "ensembl"; transcript_biotype "protein_coding";
18	ensembl	three_prime_utr	70613549	70613918	0	+	.	gene_id "ENSRNOG00000014104"; gene_version "9"; transcript_id "ENSRNOT00000019512"; transcript_version "8"; gene_name "Myo5b"; gene_source "ensembl"; gene_biotype "protein_coding"; transcript_name "Myo5b-201"; transcript_source "ensembl"; transcript_biotype "protein_coding";
18	ensembl	three_prime_utr	70613549	70613918	0	+	.	gene_id "ENSRNOG00000014104"; gene_version "9"; transcript_id "ENSRNOT00000087959"; transcript_version "3"; gene_name "Myo5b"; gene_source "ensembl"; gene_biotype "protein_coding"; transcript_name "Myo5b-203"; transcript_source "ensembl"; transcript_biotype "protein_coding";
18	ensembl	five_prime_utr	70620110	70620470	0	+	.	gene_id "ENSRNOG00000013766"; gene_version "9"; transcript_id "ENSRNOT00000067018"; transcript_version "5"; gene_name "Acaa2"; gene_source "ensembl"; gene_biotype "protein_coding"; transcript_name "Acaa2-201"; transcript_source "ensembl"; transcript_biotype "protein_coding";
18	ensembl	exon	70620110	70620486	0	+	.	gene_id "ENSRNOG00000013766"; gene_version "9"; transcript_id "ENSRNOT00000067018"; transcript_version "5"; exon_number "1"; gene_name "Acaa2"; gene_source "ensembl"; gene_biotype "protein_coding"; transcript_name "Acaa2-201"; transcript_source "ensembl"; transcript_biotype "protein_coding"; exon_id "ENSRNOE00000438209"; exon_version "3";
18	ensembl	gene	70620110	70648420	0	+	.	gene_id "ENSRNOG00000013766"; gene_version "9"; gene_name "Acaa2"; gene_source "ensembl"; gene_biotype "protein_coding";
18	ensembl	transcript	70620110	70648420	0	+	.	gene_id "ENSRNOG00000013766"; gene_version "9"; transcript_id "ENSRNOT00000067018"; transcript_version "5"; gene_name "Acaa2"; gene_source "ensembl"; gene_biotype "protein_coding"; transcript_name "Acaa2-201"; transcript_source "ensembl"; transcript_biotype "protein_coding";
18	ensembl	start_codon	70620471	70620473	0	+	0	gene_id "ENSRNOG00000013766"; gene_version "9"; transcript_id "ENSRNOT00000067018"; transcript_version "5"; exon_number "1"; gene_name "Acaa2"; gene_source "ensembl"; gene_biotype "protein_coding"; transcript_name "Acaa2-201"; transcript_source "ensembl"; transcript_biotype "protein_coding";
18	ensembl	CDS	70620471	70620486	0	+	0	gene_id "ENSRNOG00000013766"; gene_version "9"; transcript_id "ENSRNOT00000067018"; transcript_version "5"; exon_number "1"; gene_name "Acaa2"; gene_source "ensembl"; gene_biotype "protein_coding"; transcript_name "Acaa2-201"; transcript_source "ensembl"; transcript_biotype "protein_coding"; protein_id "ENSRNOP00000060140"; protein_version "3";
18	ensembl	exon	70625531	70625558	0	+	.	gene_id "ENSRNOG00000013766"; gene_version "9"; transcript_id "ENSRNOT00000085601"; transcript_version "3"; exon_number "1"; gene_name "Acaa2"; gene_source "ensembl"; gene_biotype "protein_coding"; transcript_name "Acaa2-202"; transcript_source "ensembl"; transcript_biotype "protein_coding"; exon_id "ENSRNOE00000624665"; exon_version "1"; tag "Ensembl_canonical";
18	ensembl	CDS	70625531	70625558	0	+	0	gene_id "ENSRNOG00000013766"; gene_version "9"; transcript_id "ENSRNOT00000085601"; transcript_version "3"; exon_number "1"; gene_name "Acaa2"; gene_source "ensembl"; gene_biotype "protein_coding"; transcript_name "Acaa2-202"; transcript_source "ensembl"; transcript_biotype "protein_coding"; protein_id "ENSRNOP00000073665"; protein_version "2"; tag "Ensembl_canonical";
18	ensembl	transcript	70625531	70648420	0	+	.	gene_id "ENSRNOG00000013766"; gene_version "9"; transcript_id "ENSRNOT00000085601"; transcript_version "3"; gene_name "Acaa2"; gene_source "ensembl"; gene_biotype "protein_coding"; transcript_name "Acaa2-202"; transcript_source "ensembl"; transcript_biotype "protein_coding"; tag "Ensembl_canonical";
18	ensembl	exon	70625721	70625887	0	+	.	gene_id "ENSRNOG00000013766"; gene_version "9"; transcript_id "ENSRNOT00000085601"; transcript_version "3"; exon_number "2"; gene_name "Acaa2"; gene_source "ensembl"; gene_biotype "protein_coding"; transcript_name "Acaa2-202"; transcript_source "ensembl"; transcript_biotype "protein_coding"; exon_id "ENSRNOE00000441676"; exon_version "1"; tag "Ensembl_canonical";
18	ensembl	CDS	70625721	70625887	0	+	2	gene_id "ENSRNOG00000013766"; gene_version "9"; transcript_id "ENSRNOT00000085601"; transcript_version "3"; exon_number "2"; gene_name "Acaa2"; gene_source "ensembl"; gene_biotype "protein_coding"; transcript_name "Acaa2-202"; transcript_source "ensembl"; transcript_biotype "protein_coding"; protein_id "ENSRNOP00000073665"; protein_version "2"; tag "Ensembl_canonical";
18	ensembl	exon	70625721	70625887	0	+	.	gene_id "ENSRNOG00000013766"; gene_version "9"; transcript_id "ENSRNOT00000067018"; transcript_version "5"; exon_number "2"; gene_name "Acaa2"; gene_source "ensembl"; gene_biotype "protein_coding"; transcript_name "Acaa2-201"; transcript_source "ensembl"; transcript_biotype "protein_coding"; exon_id "ENSRNOE00000441676"; exon_version "1";
18	ensembl	CDS	70625721	70625887	0	+	2	gene_id "ENSRNOG00000013766"; gene_version "9"; transcript_id "ENSRNOT00000067018"; transcript_version "5"; exon_number "2"; gene_name "Acaa2"; gene_source "ensembl"; gene_biotype "protein_coding"; transcript_name "Acaa2-201"; transcript_source "ensembl"; transcript_biotype "protein_coding"; protein_id "ENSRNOP00000060140"; protein_version "3";
18	ensembl	exon	70631552	70631680	0	+	.	gene_id "ENSRNOG00000013766"; gene_version "9"; transcript_id "ENSRNOT00000085601"; transcript_version "3"; exon_number "3"; gene_name "Acaa2"; gene_source "ensembl"; gene_biotype "protein_coding"; transcript_name "Acaa2-202"; transcript_source "ensembl"; transcript_biotype "protein_coding"; exon_id "ENSRNOE00000131286"; exon_version "1"; tag "Ensembl_canonical";
18	ensembl	CDS	70631552	70631680	0	+	0	gene_id "ENSRNOG00000013766"; gene_version "9"; transcript_id "ENSRNOT00000085601"; transcript_version "3"; exon_number "3"; gene_name "Acaa2"; gene_source "ensembl"; gene_biotype "protein_coding"; transcript_name "Acaa2-202"; transcript_source "ensembl"; transcript_biotype "protein_coding"; protein_id "ENSRNOP00000073665"; protein_version "2"; tag "Ensembl_canonical";
18	ensembl	exon	70631552	70631680	0	+	.	gene_id "ENSRNOG00000013766"; gene_version "9"; transcript_id "ENSRNOT00000067018"; transcript_version "5"; exon_number "3"; gene_name "Acaa2"; gene_source "ensembl"; gene_biotype "protein_coding"; transcript_name "Acaa2-201"; transcript_source "ensembl"; transcript_biotype "protein_coding"; exon_id "ENSRNOE00000131286"; exon_version "1";
18	ensembl	CDS	70631552	70631680	0	+	0	gene_id "ENSRNOG00000013766"; gene_version "9"; transcript_id "ENSRNOT00000067018"; transcript_version "5"; exon_number "3"; gene_name "Acaa2"; gene_source "ensembl"; gene_biotype "protein_coding"; transcript_name "Acaa2-201"; transcript_source "ensembl"; transcript_biotype "protein_coding"; protein_id "ENSRNOP00000060140"; protein_version "3";
18	ensembl	exon	70632466	70632582	0	+	.	gene_id "ENSRNOG00000013766"; gene_version "9"; transcript_id "ENSRNOT00000085601"; transcript_version "3"; exon_number "4"; gene_name "Acaa2"; gene_source "ensembl"; gene_biotype "protein_coding"; transcript_name "Acaa2-202"; transcript_source "ensembl"; transcript_biotype "protein_coding"; exon_id "ENSRNOE00000131437"; exon_version "1"; tag "Ensembl_canonical";
18	ensembl	CDS	70632466	70632582	0	+	0	gene_id "ENSRNOG00000013766"; gene_version "9"; transcript_id "ENSRNOT00000085601"; transcript_version "3"; exon_number "4"; gene_name "Acaa2"; gene_source "ensembl"; gene_biotype "protein_coding"; transcript_name "Acaa2-202"; transcript_source "ensembl"; transcript_biotype "protein_coding"; protein_id "ENSRNOP00000073665"; protein_version "2"; tag "Ensembl_canonical";
18	ensembl	exon	70632466	70632582	0	+	.	gene_id "ENSRNOG00000013766"; gene_version "9"; transcript_id "ENSRNOT00000067018"; transcript_version "5"; exon_number "4"; gene_name "Acaa2"; gene_source "ensembl"; gene_biotype "protein_coding"; transcript_name "Acaa2-201"; transcript_source "ensembl"; transcript_biotype "protein_coding"; exon_id "ENSRNOE00000131437"; exon_version "1";
18	ensembl	CDS	70632466	70632582	0	+	0	gene_id "ENSRNOG00000013766"; gene_version "9"; transcript_id "ENSRNOT00000067018"; transcript_version "5"; exon_number "4"; gene_name "Acaa2"; gene_source "ensembl"; gene_biotype "protein_coding"; transcript_name "Acaa2-201"; transcript_source "ensembl"; transcript_biotype "protein_coding"; protein_id "ENSRNOP00000060140"; protein_version "3";
18	ensembl	exon	70634239	70634386	0	+	.	gene_id "ENSRNOG00000013766"; gene_version "9"; transcript_id "ENSRNOT00000085601"; transcript_version "3"; exon_number "5"; gene_name "Acaa2"; gene_source "ensembl"; gene_biotype "protein_coding"; transcript_name "Acaa2-202"; transcript_source "ensembl"; transcript_biotype "protein_coding"; exon_id "ENSRNOE00000270651"; exon_version "1"; tag "Ensembl_canonical";
18	ensembl	CDS	70634239	70634386	0	+	0	gene_id "ENSRNOG00000013766"; gene_version "9"; transcript_id "ENSRNOT00000085601"; transcript_version "3"; exon_number "5"; gene_name "Acaa2"; gene_source "ensembl"; gene_biotype "protein_coding"; transcript_name "Acaa2-202"; transcript_source "ensembl"; transcript_biotype "protein_coding"; protein_id "ENSRNOP00000073665"; protein_version "2"; tag "Ensembl_canonical";
18	ensembl	exon	70634239	70634386	0	+	.	gene_id "ENSRNOG00000013766"; gene_version "9"; transcript_id "ENSRNOT00000067018"; transcript_version "5"; exon_number "5"; gene_name "Acaa2"; gene_source "ensembl"; gene_biotype "protein_coding"; transcript_name "Acaa2-201"; transcript_source "ensembl"; transcript_biotype "protein_coding"; exon_id "ENSRNOE00000270651"; exon_version "1";
18	ensembl	CDS	70634239	70634386	0	+	0	gene_id "ENSRNOG00000013766"; gene_version "9"; transcript_id "ENSRNOT00000067018"; transcript_version "5"; exon_number "5"; gene_name "Acaa2"; gene_source "ensembl"; gene_biotype "protein_coding"; transcript_name "Acaa2-201"; transcript_source "ensembl"; transcript_biotype "protein_coding"; protein_id "ENSRNOP00000060140"; protein_version "3";
18	ensembl	exon	70637624	70637799	0	+	.	gene_id "ENSRNOG00000013766"; gene_version "9"; transcript_id "ENSRNOT00000085601"; transcript_version "3"; exon_number "6"; gene_name "Acaa2"; gene_source "ensembl"; gene_biotype "protein_coding"; transcript_name "Acaa2-202"; transcript_source "ensembl"; transcript_biotype "protein_coding"; exon_id "ENSRNOE00000270645"; exon_version "1"; tag "Ensembl_canonical";
18	ensembl	CDS	70637624	70637799	0	+	2	gene_id "ENSRNOG00000013766"; gene_version "9"; transcript_id "ENSRNOT00000085601"; transcript_version "3"; exon_number "6"; gene_name "Acaa2"; gene_source "ensembl"; gene_biotype "protein_coding"; transcript_name "Acaa2-202"; transcript_source "ensembl"; transcript_biotype "protein_coding"; protein_id "ENSRNOP00000073665"; protein_version "2"; tag "Ensembl_canonical";
18	ensembl	exon	70637624	70637799	0	+	.	gene_id "ENSRNOG00000013766"; gene_version "9"; transcript_id "ENSRNOT00000067018"; transcript_version "5"; exon_number "6"; gene_name "Acaa2"; gene_source "ensembl"; gene_biotype "protein_coding"; transcript_name "Acaa2-201"; transcript_source "ensembl"; transcript_biotype "protein_coding"; exon_id "ENSRNOE00000270645"; exon_version "1";
18	ensembl	CDS	70637624	70637799	0	+	2	gene_id "ENSRNOG00000013766"; gene_version "9"; transcript_id "ENSRNOT00000067018"; transcript_version "5"; exon_number "6"; gene_name "Acaa2"; gene_source "ensembl"; gene_biotype "protein_coding"; transcript_name "Acaa2-201"; transcript_source "ensembl"; transcript_biotype "protein_coding"; protein_id "ENSRNOP00000060140"; protein_version "3";
18	ensembl	exon	70638340	70638469	0	+	.	gene_id "ENSRNOG00000013766"; gene_version "9"; transcript_id "ENSRNOT00000085601"; transcript_version "3"; exon_number "7"; gene_name "Acaa2"; gene_source "ensembl"; gene_biotype "protein_coding"; transcript_name "Acaa2-202"; transcript_source "ensembl"; transcript_biotype "protein_coding"; exon_id "ENSRNOE00000270635"; exon_version "1"; tag "Ensembl_canonical";
18	ensembl	CDS	70638340	70638469	0	+	0	gene_id "ENSRNOG00000013766"; gene_version "9"; transcript_id "ENSRNOT00000085601"; transcript_version "3"; exon_number "7"; gene_name "Acaa2"; gene_source "ensembl"; gene_biotype "protein_coding"; transcript_name "Acaa2-202"; transcript_source "ensembl"; transcript_biotype "protein_coding"; protein_id "ENSRNOP00000073665"; protein_version "2"; tag "Ensembl_canonical";
18	ensembl	exon	70638340	70638469	0	+	.	gene_id "ENSRNOG00000013766"; gene_version "9"; transcript_id "ENSRNOT00000067018"; transcript_version "5"; exon_number "7"; gene_name "Acaa2"; gene_source "ensembl"; gene_biotype "protein_coding"; transcript_name "Acaa2-201"; transcript_source "ensembl"; transcript_biotype "protein_coding"; exon_id "ENSRNOE00000270635"; exon_version "1";
18	ensembl	CDS	70638340	70638469	0	+	0	gene_id "ENSRNOG00000013766"; gene_version "9"; transcript_id "ENSRNOT00000067018"; transcript_version "5"; exon_number "7"; gene_name "Acaa2"; gene_source "ensembl"; gene_biotype "protein_coding"; transcript_name "Acaa2-201"; transcript_source "ensembl"; transcript_biotype "protein_coding"; protein_id "ENSRNOP00000060140"; protein_version "3";
18	ensembl	exon	70643190	70643260	0	+	.	gene_id "ENSRNOG00000013766"; gene_version "9"; transcript_id "ENSRNOT00000085601"; transcript_version "3"; exon_number "8"; gene_name "Acaa2"; gene_source "ensembl"; gene_biotype "protein_coding"; transcript_name "Acaa2-202"; transcript_source "ensembl"; transcript_biotype "protein_coding"; exon_id "ENSRNOE00000494781"; exon_version "1"; tag "Ensembl_canonical";
18	ensembl	CDS	70643190	70643260	0	+	2	gene_id "ENSRNOG00000013766"; gene_version "9"; transcript_id "ENSRNOT00000085601"; transcript_version "3"; exon_number "8"; gene_name "Acaa2"; gene_source "ensembl"; gene_biotype "protein_coding"; transcript_name "Acaa2-202"; transcript_source "ensembl"; transcript_biotype "protein_coding"; protein_id "ENSRNOP00000073665"; protein_version "2"; tag "Ensembl_canonical";
18	ensembl	exon	70643190	70643260	0	+	.	gene_id "ENSRNOG00000013766"; gene_version "9"; transcript_id "ENSRNOT00000067018"; transcript_version "5"; exon_number "8"; gene_name "Acaa2"; gene_source "ensembl"; gene_biotype "protein_coding"; transcript_name "Acaa2-201"; transcript_source "ensembl"; transcript_biotype "protein_coding"; exon_id "ENSRNOE00000494781"; exon_version "1";
18	ensembl	CDS	70643190	70643260	0	+	2	gene_id "ENSRNOG00000013766"; gene_version "9"; transcript_id "ENSRNOT00000067018"; transcript_version "5"; exon_number "8"; gene_name "Acaa2"; gene_source "ensembl"; gene_biotype "protein_coding"; transcript_name "Acaa2-201"; transcript_source "ensembl"; transcript_biotype "protein_coding"; protein_id "ENSRNOP00000060140"; protein_version "3";
18	ensembl	exon	70646411	70646565	0	+	.	gene_id "ENSRNOG00000013766"; gene_version "9"; transcript_id "ENSRNOT00000085601"; transcript_version "3"; exon_number "9"; gene_name "Acaa2"; gene_source "ensembl"; gene_biotype "protein_coding"; transcript_name "Acaa2-202"; transcript_source "ensembl"; transcript_biotype "protein_coding"; exon_id "ENSRNOE00000134250"; exon_version "3"; tag "Ensembl_canonical";
18	ensembl	CDS	70646411	70646565	0	+	0	gene_id "ENSRNOG00000013766"; gene_version "9"; transcript_id "ENSRNOT00000085601"; transcript_version "3"; exon_number "9"; gene_name "Acaa2"; gene_source "ensembl"; gene_biotype "protein_coding"; transcript_name "Acaa2-202"; transcript_source "ensembl"; transcript_biotype "protein_coding"; protein_id "ENSRNOP00000073665"; protein_version "2"; tag "Ensembl_canonical";
18	ensembl	exon	70646411	70646565	0	+	.	gene_id "ENSRNOG00000013766"; gene_version "9"; transcript_id "ENSRNOT00000067018"; transcript_version "5"; exon_number "9"; gene_name "Acaa2"; gene_source "ensembl"; gene_biotype "protein_coding"; transcript_name "Acaa2-201"; transcript_source "ensembl"; transcript_biotype "protein_coding"; exon_id "ENSRNOE00000134250"; exon_version "3";
18	ensembl	CDS	70646411	70646565	0	+	0	gene_id "ENSRNOG00000013766"; gene_version "9"; transcript_id "ENSRNOT00000067018"; transcript_version "5"; exon_number "9"; gene_name "Acaa2"; gene_source "ensembl"; gene_biotype "protein_coding"; transcript_name "Acaa2-201"; transcript_source "ensembl"; transcript_biotype "protein_coding"; protein_id "ENSRNOP00000060140"; protein_version "3";
18	ensembl	CDS	70648072	70648153	0	+	1	gene_id "ENSRNOG00000013766"; gene_version "9"; transcript_id "ENSRNOT00000085601"; transcript_version "3"; exon_number "10"; gene_name "Acaa2"; gene_source "ensembl"; gene_biotype "protein_coding"; transcript_name "Acaa2-202"; transcript_source "ensembl"; transcript_biotype "protein_coding"; protein_id "ENSRNOP00000073665"; protein_version "2"; tag "Ensembl_canonical";
18	ensembl	CDS	70648072	70648153	0	+	1	gene_id "ENSRNOG00000013766"; gene_version "9"; transcript_id "ENSRNOT00000067018"; transcript_version "5"; exon_number "10"; gene_name "Acaa2"; gene_source "ensembl"; gene_biotype "protein_coding"; transcript_name "Acaa2-201"; transcript_source "ensembl"; transcript_biotype "protein_coding"; protein_id "ENSRNOP00000060140"; protein_version "3";
18	ensembl	exon	70648072	70648420	0	+	.	gene_id "ENSRNOG00000013766"; gene_version "9"; transcript_id "ENSRNOT00000085601"; transcript_version "3"; exon_number "10"; gene_name "Acaa2"; gene_source "ensembl"; gene_biotype "protein_coding"; transcript_name "Acaa2-202"; transcript_source "ensembl"; transcript_biotype "protein_coding"; exon_id "ENSRNOE00000134442"; exon_version "4"; tag "Ensembl_canonical";
18	ensembl	exon	70648072	70648420	0	+	.	gene_id "ENSRNOG00000013766"; gene_version "9"; transcript_id "ENSRNOT00000067018"; transcript_version "5"; exon_number "10"; gene_name "Acaa2"; gene_source "ensembl"; gene_biotype "protein_coding"; transcript_name "Acaa2-201"; transcript_source "ensembl"; transcript_biotype "protein_coding"; exon_id "ENSRNOE00000134442"; exon_version "4";
18	ensembl	stop_codon	70648154	70648156	0	+	0	gene_id "ENSRNOG00000013766"; gene_version "9"; transcript_id "ENSRNOT00000085601"; transcript_version "3"; exon_number "10"; gene_name "Acaa2"; gene_source "ensembl"; gene_biotype "protein_coding"; transcript_name "Acaa2-202"; transcript_source "ensembl"; transcript_biotype "protein_coding"; tag "Ensembl_canonical";
18	ensembl	stop_codon	70648154	70648156	0	+	0	gene_id "ENSRNOG00000013766"; gene_version "9"; transcript_id "ENSRNOT00000067018"; transcript_version "5"; exon_number "10"; gene_name "Acaa2"; gene_source "ensembl"; gene_biotype "protein_coding"; transcript_name "Acaa2-201"; transcript_source "ensembl"; transcript_biotype "protein_coding";
18	ensembl	three_prime_utr	70648157	70648420	0	+	.	gene_id "ENSRNOG00000013766"; gene_version "9"; transcript_id "ENSRNOT00000085601"; transcript_version "3"; gene_name "Acaa2"; gene_source "ensembl"; gene_biotype "protein_coding"; transcript_name "Acaa2-202"; transcript_source "ensembl"; transcript_biotype "protein_coding"; tag "Ensembl_canonical";
18	ensembl	three_prime_utr	70648157	70648420	0	+	.	gene_id "ENSRNOG00000013766"; gene_version "9"; transcript_id "ENSRNOT00000067018"; transcript_version "5"; gene_name "Acaa2"; gene_source "ensembl"; gene_biotype "protein_coding"; transcript_name "Acaa2-201"; transcript_source "ensembl"; transcript_biotype "protein_coding";
18	ensembl	exon	70674719	70675594	0	+	.	gene_id "ENSRNOG00000091093"; gene_version "1"; transcript_id "ENSRNOT00000172659"; transcript_version "1"; exon_number "1"; gene_source "ensembl"; gene_biotype "lncRNA"; transcript_source "ensembl"; transcript_biotype "lncRNA"; exon_id "ENSRNOE00000728514"; exon_version "1";
18	ensembl	gene	70674719	70686750	0	+	.	gene_id "ENSRNOG00000091093"; gene_version "1"; gene_source "ensembl"; gene_biotype "lncRNA";
18	ensembl	transcript	70674719	70686750	0	+	.	gene_id "ENSRNOG00000091093"; gene_version "1"; transcript_id "ENSRNOT00000172659"; transcript_version "1"; gene_source "ensembl"; gene_biotype "lncRNA"; transcript_source "ensembl"; transcript_biotype "lncRNA";
18	ensembl	exon	70675941	70676396	0	+	.	gene_id "ENSRNOG00000091093"; gene_version "1"; transcript_id "ENSRNOT00000143461"; transcript_version "1"; exon_number "1"; gene_source "ensembl"; gene_biotype "lncRNA"; transcript_source "ensembl"; transcript_biotype "lncRNA"; exon_id "ENSRNOE00000802886"; exon_version "1";
18	ENSEMBL114_rn	exon	70675941	70676396	0.0245967272992016	+	.	gene_id "ENSRNOG00000091093"; transcript_id "ENSRNOG00000091093_tx_3"; exon_id "18_70675941_70676396_+"; exonnum "1"; txlen "1607";
18	ENSEMBL114_rn	exon	70675941	70676396	0.0245967272992016	+	.	gene_id "ENSRNOG00000091093"; transcript_id "ENSRNOG00000091093_tx_4"; exon_id "18_70675941_70676396_+"; exonnum "1"; txlen "1581";
18	ensembl	transcript	70675941	70686750	0	+	.	gene_id "ENSRNOG00000091093"; gene_version "1"; transcript_id "ENSRNOT00000143461"; transcript_version "1"; gene_source "ensembl"; gene_biotype "lncRNA"; transcript_source "ensembl"; transcript_biotype "lncRNA";
18	ensembl	exon	70678199	70678525	0	+	.	gene_id "ENSRNOG00000091093"; gene_version "1"; transcript_id "ENSRNOT00000140191"; transcript_version "1"; exon_number "1"; gene_source "ensembl"; gene_biotype "lncRNA"; transcript_source "ensembl"; transcript_biotype "lncRNA"; exon_id "ENSRNOE00000753712"; exon_version "1";
18	ensembl	transcript	70678199	70686750	0	+	.	gene_id "ENSRNOG00000091093"; gene_version "1"; transcript_id "ENSRNOT00000140191"; transcript_version "1"; gene_source "ensembl"; gene_biotype "lncRNA"; transcript_source "ensembl"; transcript_biotype "lncRNA";
18	ensembl	exon	70678388	70680369	0	+	.	gene_id "ENSRNOG00000091093"; gene_version "1"; transcript_id "ENSRNOT00000163465"; transcript_version "1"; exon_number "1"; gene_source "ensembl"; gene_biotype "lncRNA"; transcript_source "ensembl"; transcript_biotype "lncRNA"; exon_id "ENSRNOE00000690702"; exon_version "1"; tag "Ensembl_canonical";
18	ensembl	exon	70678388	70680369	0	+	.	gene_id "ENSRNOG00000091093"; gene_version "1"; transcript_id "ENSRNOT00000166827"; transcript_version "1"; exon_number "1"; gene_source "ensembl"; gene_biotype "lncRNA"; transcript_source "ensembl"; transcript_biotype "lncRNA"; exon_id "ENSRNOE00000690702"; exon_version "1";
18	ensembl	transcript	70678388	70683125	0	+	.	gene_id "ENSRNOG00000091093"; gene_version "1"; transcript_id "ENSRNOT00000166827"; transcript_version "1"; gene_source "ensembl"; gene_biotype "lncRNA"; transcript_source "ensembl"; transcript_biotype "lncRNA";
18	ensembl	transcript	70678388	70686750	0	+	.	gene_id "ENSRNOG00000091093"; gene_version "1"; transcript_id "ENSRNOT00000163465"; transcript_version "1"; gene_source "ensembl"; gene_biotype "lncRNA"; transcript_source "ensembl"; transcript_biotype "lncRNA"; tag "Ensembl_canonical";
18	ensembl	exon	70678635	70678794	0	+	.	gene_id "ENSRNOG00000091093"; gene_version "1"; transcript_id "ENSRNOT00000172659"; transcript_version "1"; exon_number "2"; gene_source "ensembl"; gene_biotype "lncRNA"; transcript_source "ensembl"; transcript_biotype "lncRNA"; exon_id "ENSRNOE00000818692"; exon_version "1";
18	ensembl	exon	70678635	70678794	0	+	.	gene_id "ENSRNOG00000091093"; gene_version "1"; transcript_id "ENSRNOT00000143461"; transcript_version "1"; exon_number "2"; gene_source "ensembl"; gene_biotype "lncRNA"; transcript_source "ensembl"; transcript_biotype "lncRNA"; exon_id "ENSRNOE00000818692"; exon_version "1";
18	ensembl	exon	70678635	70678794	0	+	.	gene_id "ENSRNOG00000091093"; gene_version "1"; transcript_id "ENSRNOT00000140191"; transcript_version "1"; exon_number "2"; gene_source "ensembl"; gene_biotype "lncRNA"; transcript_source "ensembl"; transcript_biotype "lncRNA"; exon_id "ENSRNOE00000818692"; exon_version "1";
18	ENSEMBL114_rn	exon	70678635	70678794	0.0245967272992016	+	.	gene_id "ENSRNOG00000091093"; transcript_id "ENSRNOG00000091093_tx_3"; exon_id "18_70678635_70678794_+"; exonnum "2"; txlen "1607";
18	ENSEMBL114_rn	exon	70678635	70678794	0.0245967272992016	+	.	gene_id "ENSRNOG00000091093"; transcript_id "ENSRNOG00000091093_tx_4"; exon_id "18_70678635_70678794_+"; exonnum "2"; txlen "1581";
18	ensembl	exon	70678992	70680369	0	+	.	gene_id "ENSRNOG00000091093"; gene_version "1"; transcript_id "ENSRNOT00000143461"; transcript_version "1"; exon_number "3"; gene_source "ensembl"; gene_biotype "lncRNA"; transcript_source "ensembl"; transcript_biotype "lncRNA"; exon_id "ENSRNOE00000724653"; exon_version "1";
18	ensembl	exon	70680261	70680369	0	+	.	gene_id "ENSRNOG00000091093"; gene_version "1"; transcript_id "ENSRNOT00000172659"; transcript_version "1"; exon_number "3"; gene_source "ensembl"; gene_biotype "lncRNA"; transcript_source "ensembl"; transcript_biotype "lncRNA"; exon_id "ENSRNOE00000778168"; exon_version "1";
18	ensembl	exon	70680261	70680369	0	+	.	gene_id "ENSRNOG00000091093"; gene_version "1"; transcript_id "ENSRNOT00000140191"; transcript_version "1"; exon_number "3"; gene_source "ensembl"; gene_biotype "lncRNA"; transcript_source "ensembl"; transcript_biotype "lncRNA"; exon_id "ENSRNOE00000778168"; exon_version "1";
18	ENSEMBL114_rn	exon	70680261	70680369	0.0245967272992016	+	.	gene_id "ENSRNOG00000091093"; transcript_id "ENSRNOG00000091093_tx_3"; exon_id "18_70680261_70680369_+"; exonnum "3"; txlen "1607";
18	ENSEMBL114_rn	exon	70680261	70680369	0.0245967272992016	+	.	gene_id "ENSRNOG00000091093"; transcript_id "ENSRNOG00000091093_tx_4"; exon_id "18_70680261_70680369_+"; exonnum "3"; txlen "1581";
18	ensembl	exon	70680757	70680971	0	+	.	gene_id "ENSRNOG00000091093"; gene_version "1"; transcript_id "ENSRNOT00000172659"; transcript_version "1"; exon_number "4"; gene_source "ensembl"; gene_biotype "lncRNA"; transcript_source "ensembl"; transcript_biotype "lncRNA"; exon_id "ENSRNOE00000682667"; exon_version "1";
18	ensembl	exon	70680757	70680971	0	+	.	gene_id "ENSRNOG00000091093"; gene_version "1"; transcript_id "ENSRNOT00000166827"; transcript_version "1"; exon_number "2"; gene_source "ensembl"; gene_biotype "lncRNA"; transcript_source "ensembl"; transcript_biotype "lncRNA"; exon_id "ENSRNOE00000682667"; exon_version "1";
18	ENSEMBL114_rn	exon	70680757	70680971	0.0245967272992016	+	.	gene_id "ENSRNOG00000091093"; transcript_id "ENSRNOG00000091093_tx_3"; exon_id "18_70680757_70680971_+"; exonnum "4"; txlen "1607";
18	ensembl	exon	70680757	70683277	0	+	.	gene_id "ENSRNOG00000091093"; gene_version "1"; transcript_id "ENSRNOT00000163465"; transcript_version "1"; exon_number "2"; gene_source "ensembl"; gene_biotype "lncRNA"; transcript_source "ensembl"; transcript_biotype "lncRNA"; exon_id "ENSRNOE00000713484"; exon_version "1"; tag "Ensembl_canonical";
18	ensembl	exon	70680783	70680971	0	+	.	gene_id "ENSRNOG00000091093"; gene_version "1"; transcript_id "ENSRNOT00000140191"; transcript_version "1"; exon_number "4"; gene_source "ensembl"; gene_biotype "lncRNA"; transcript_source "ensembl"; transcript_biotype "lncRNA"; exon_id "ENSRNOE00000729906"; exon_version "1";
18	ENSEMBL114_rn	exon	70680783	70680971	0.0245967272992016	+	.	gene_id "ENSRNOG00000091093"; transcript_id "ENSRNOG00000091093_tx_4"; exon_id "18_70680783_70680971_+"; exonnum "4"; txlen "1581";
18	ensembl	exon	70680783	70681639	0	+	.	gene_id "ENSRNOG00000091093"; gene_version "1"; transcript_id "ENSRNOT00000143461"; transcript_version "1"; exon_number "4"; gene_source "ensembl"; gene_biotype "lncRNA"; transcript_source "ensembl"; transcript_biotype "lncRNA"; exon_id "ENSRNOE00000765217"; exon_version "1";
18	ensembl	exon	70681479	70681639	0	+	.	gene_id "ENSRNOG00000091093"; gene_version "1"; transcript_id "ENSRNOT00000172659"; transcript_version "1"; exon_number "5"; gene_source "ensembl"; gene_biotype "lncRNA"; transcript_source "ensembl"; transcript_biotype "lncRNA"; exon_id "ENSRNOE00000736761"; exon_version "1";
18	ensembl	exon	70681479	70681639	0	+	.	gene_id "ENSRNOG00000091093"; gene_version "1"; transcript_id "ENSRNOT00000140191"; transcript_version "1"; exon_number "5"; gene_source "ensembl"; gene_biotype "lncRNA"; transcript_source "ensembl"; transcript_biotype "lncRNA"; exon_id "ENSRNOE00000736761"; exon_version "1";
18	ensembl	exon	70681479	70681639	0	+	.	gene_id "ENSRNOG00000091093"; gene_version "1"; transcript_id "ENSRNOT00000166827"; transcript_version "1"; exon_number "3"; gene_source "ensembl"; gene_biotype "lncRNA"; transcript_source "ensembl"; transcript_biotype "lncRNA"; exon_id "ENSRNOE00000736761"; exon_version "1";
18	ENSEMBL114_rn	exon	70681479	70681639	0.0245967272992016	+	.	gene_id "ENSRNOG00000091093"; transcript_id "ENSRNOG00000091093_tx_3"; exon_id "18_70681479_70681639_+"; exonnum "5"; txlen "1607";
18	ENSEMBL114_rn	exon	70681479	70681639	0.0245967272992016	+	.	gene_id "ENSRNOG00000091093"; transcript_id "ENSRNOG00000091093_tx_4"; exon_id "18_70681479_70681639_+"; exonnum "5"; txlen "1581";
18	ensembl	exon	70682160	70683125	0	+	.	gene_id "ENSRNOG00000091093"; gene_version "1"; transcript_id "ENSRNOT00000166827"; transcript_version "1"; exon_number "4"; gene_source "ensembl"; gene_biotype "lncRNA"; transcript_source "ensembl"; transcript_biotype "lncRNA"; exon_id "ENSRNOE00000723200"; exon_version "1";
18	sraer114_mid	exon	70683126	70683277	0.0245967272992016	+	.	gene_id "ENSRNOG00000091093"; transcript_id "ENSRNOG00000091093_tx_3"; exon_id "18_70683126_70683277_+"; exonnum "6"; txlen "1607";
18	sraer114_mid	exon	70683126	70683277	0.0245967272992016	+	.	gene_id "ENSRNOG00000091093"; transcript_id "ENSRNOG00000091093_tx_4"; exon_id "18_70683126_70683277_+"; exonnum "6"; txlen "1581";
18	ensembl	exon	70685482	70685642	0	+	.	gene_id "ENSRNOG00000091093"; gene_version "1"; transcript_id "ENSRNOT00000172659"; transcript_version "1"; exon_number "6"; gene_source "ensembl"; gene_biotype "lncRNA"; transcript_source "ensembl"; transcript_biotype "lncRNA"; exon_id "ENSRNOE00000783008"; exon_version "1";
18	ensembl	exon	70685482	70685642	0	+	.	gene_id "ENSRNOG00000091093"; gene_version "1"; transcript_id "ENSRNOT00000163465"; transcript_version "1"; exon_number "3"; gene_source "ensembl"; gene_biotype "lncRNA"; transcript_source "ensembl"; transcript_biotype "lncRNA"; exon_id "ENSRNOE00000783008"; exon_version "1"; tag "Ensembl_canonical";
18	ENSEMBL114_rn	exon	70685482	70685642	0.0245967272992016	+	.	gene_id "ENSRNOG00000091093"; transcript_id "ENSRNOG00000091093_tx_3"; exon_id "18_70685482_70685642_+"; exonnum "7"; txlen "1607";
18	ENSEMBL114_rn	exon	70685482	70685642	0.0245967272992016	+	.	gene_id "ENSRNOG00000091093"; transcript_id "ENSRNOG00000091093_tx_4"; exon_id "18_70685482_70685642_+"; exonnum "7"; txlen "1581";
18	ensembl	exon	70686558	70686750	0	+	.	gene_id "ENSRNOG00000091093"; gene_version "1"; transcript_id "ENSRNOT00000172659"; transcript_version "1"; exon_number "7"; gene_source "ensembl"; gene_biotype "lncRNA"; transcript_source "ensembl"; transcript_biotype "lncRNA"; exon_id "ENSRNOE00000696667"; exon_version "1";
18	ensembl	exon	70686558	70686750	0	+	.	gene_id "ENSRNOG00000091093"; gene_version "1"; transcript_id "ENSRNOT00000143461"; transcript_version "1"; exon_number "5"; gene_source "ensembl"; gene_biotype "lncRNA"; transcript_source "ensembl"; transcript_biotype "lncRNA"; exon_id "ENSRNOE00000696667"; exon_version "1";
18	ensembl	exon	70686558	70686750	0	+	.	gene_id "ENSRNOG00000091093"; gene_version "1"; transcript_id "ENSRNOT00000140191"; transcript_version "1"; exon_number "6"; gene_source "ensembl"; gene_biotype "lncRNA"; transcript_source "ensembl"; transcript_biotype "lncRNA"; exon_id "ENSRNOE00000696667"; exon_version "1";
18	ensembl	exon	70686558	70686750	0	+	.	gene_id "ENSRNOG00000091093"; gene_version "1"; transcript_id "ENSRNOT00000163465"; transcript_version "1"; exon_number "4"; gene_source "ensembl"; gene_biotype "lncRNA"; transcript_source "ensembl"; transcript_biotype "lncRNA"; exon_id "ENSRNOE00000696667"; exon_version "1"; tag "Ensembl_canonical";
18	ENSEMBL114_rn	exon	70686558	70686750	0.0245967272992016	+	.	gene_id "ENSRNOG00000091093"; transcript_id "ENSRNOG00000091093_tx_3"; exon_id "18_70686558_70686750_+"; exonnum "8"; txlen "1607";
18	ENSEMBL114_rn	exon	70686558	70686750	0.0245967272992016	+	.	gene_id "ENSRNOG00000091093"; transcript_id "ENSRNOG00000091093_tx_4"; exon_id "18_70686558_70686750_+"; exonnum "8"; txlen "1581";
18	ensembl	exon	70723781	70724255	0	+	.	gene_id "ENSRNOG00000085382"; gene_version "1"; transcript_id "ENSRNOT00000152486"; transcript_version "1"; exon_number "1"; gene_source "ensembl"; gene_biotype "lncRNA"; transcript_source "ensembl"; transcript_biotype "lncRNA"; exon_id "ENSRNOE00000790058"; exon_version "1";
18	ensembl	gene	70723781	70742672	0	+	.	gene_id "ENSRNOG00000085382"; gene_version "1"; gene_source "ensembl"; gene_biotype "lncRNA";
18	ensembl	transcript	70723781	70742672	0	+	.	gene_id "ENSRNOG00000085382"; gene_version "1"; transcript_id "ENSRNOT00000152486"; transcript_version "1"; gene_source "ensembl"; gene_biotype "lncRNA"; transcript_source "ensembl"; transcript_biotype "lncRNA";
18	ensembl	exon	70732978	70733295	0	+	.	gene_id "ENSRNOG00000085382"; gene_version "1"; transcript_id "ENSRNOT00000146326"; transcript_version "1"; exon_number "1"; gene_source "ensembl"; gene_biotype "lncRNA"; transcript_source "ensembl"; transcript_biotype "lncRNA"; exon_id "ENSRNOE00000754811"; exon_version "1";
18	ensembl	transcript	70732978	70742672	0	+	.	gene_id "ENSRNOG00000085382"; gene_version "1"; transcript_id "ENSRNOT00000146326"; transcript_version "1"; gene_source "ensembl"; gene_biotype "lncRNA"; transcript_source "ensembl"; transcript_biotype "lncRNA";
18	ensembl	exon	70736624	70737731	0	+	.	gene_id "ENSRNOG00000085382"; gene_version "1"; transcript_id "ENSRNOT00000142421"; transcript_version "1"; exon_number "1"; gene_source "ensembl"; gene_biotype "lncRNA"; transcript_source "ensembl"; transcript_biotype "lncRNA"; exon_id "ENSRNOE00000785981"; exon_version "1"; tag "Ensembl_canonical";
18	ensembl	transcript	70736624	70742672	0	+	.	gene_id "ENSRNOG00000085382"; gene_version "1"; transcript_id "ENSRNOT00000142421"; transcript_version "1"; gene_source "ensembl"; gene_biotype "lncRNA"; transcript_source "ensembl"; transcript_biotype "lncRNA"; tag "Ensembl_canonical";
18	ensembl	exon	70737411	70737731	0	+	.	gene_id "ENSRNOG00000085382"; gene_version "1"; transcript_id "ENSRNOT00000149514"; transcript_version "1"; exon_number "1"; gene_source "ensembl"; gene_biotype "lncRNA"; transcript_source "ensembl"; transcript_biotype "lncRNA"; exon_id "ENSRNOE00000676929"; exon_version "1";
18	ensembl	transcript	70737411	70742672	0	+	.	gene_id "ENSRNOG00000085382"; gene_version "1"; transcript_id "ENSRNOT00000149514"; transcript_version "1"; gene_source "ensembl"; gene_biotype "lncRNA"; transcript_source "ensembl"; transcript_biotype "lncRNA";
18	ensembl	exon	70737561	70737731	0	+	.	gene_id "ENSRNOG00000085382"; gene_version "1"; transcript_id "ENSRNOT00000164992"; transcript_version "1"; exon_number "1"; gene_source "ensembl"; gene_biotype "lncRNA"; transcript_source "ensembl"; transcript_biotype "lncRNA"; exon_id "ENSRNOE00000795476"; exon_version "1";
18	ensembl	transcript	70737561	70742672	0	+	.	gene_id "ENSRNOG00000085382"; gene_version "1"; transcript_id "ENSRNOT00000164992"; transcript_version "1"; gene_source "ensembl"; gene_biotype "lncRNA"; transcript_source "ensembl"; transcript_biotype "lncRNA";
18	ensembl	exon	70738576	70739071	0	+	.	gene_id "ENSRNOG00000085382"; gene_version "1"; transcript_id "ENSRNOT00000149514"; transcript_version "1"; exon_number "2"; gene_source "ensembl"; gene_biotype "lncRNA"; transcript_source "ensembl"; transcript_biotype "lncRNA"; exon_id "ENSRNOE00000777769"; exon_version "1";
18	ensembl	exon	70738576	70739071	0	+	.	gene_id "ENSRNOG00000085382"; gene_version "1"; transcript_id "ENSRNOT00000164992"; transcript_version "1"; exon_number "2"; gene_source "ensembl"; gene_biotype "lncRNA"; transcript_source "ensembl"; transcript_biotype "lncRNA"; exon_id "ENSRNOE00000777769"; exon_version "1";
18	ensembl	exon	70738576	70742672	0	+	.	gene_id "ENSRNOG00000085382"; gene_version "1"; transcript_id "ENSRNOT00000152486"; transcript_version "1"; exon_number "2"; gene_source "ensembl"; gene_biotype "lncRNA"; transcript_source "ensembl"; transcript_biotype "lncRNA"; exon_id "ENSRNOE00000719325"; exon_version "1";
18	ensembl	exon	70738576	70742672	0	+	.	gene_id "ENSRNOG00000085382"; gene_version "1"; transcript_id "ENSRNOT00000146326"; transcript_version "1"; exon_number "2"; gene_source "ensembl"; gene_biotype "lncRNA"; transcript_source "ensembl"; transcript_biotype "lncRNA"; exon_id "ENSRNOE00000719325"; exon_version "1";
18	ensembl	exon	70738576	70742672	0	+	.	gene_id "ENSRNOG00000085382"; gene_version "1"; transcript_id "ENSRNOT00000142421"; transcript_version "1"; exon_number "2"; gene_source "ensembl"; gene_biotype "lncRNA"; transcript_source "ensembl"; transcript_biotype "lncRNA"; exon_id "ENSRNOE00000719325"; exon_version "1"; tag "Ensembl_canonical";
18	sraer114_es	exon	70740789	70740906	0.00923602733310083	+	.	gene_id "ENSRNOG00000085382"; transcript_id "ENSRNOG00000085382_tx_4"; exon_id "18_70740789_70740906_+"; exonnum "1"; txlen "650";
18	ensembl	exon	70741307	70741388	0	+	.	gene_id "ENSRNOG00000085382"; gene_version "1"; transcript_id "ENSRNOT00000164992"; transcript_version "1"; exon_number "3"; gene_source "ensembl"; gene_biotype "lncRNA"; transcript_source "ensembl"; transcript_biotype "lncRNA"; exon_id "ENSRNOE00000777461"; exon_version "1";
18	ENSEMBL114_rn	exon	70741307	70741388	0.00923602733310083	+	.	gene_id "ENSRNOG00000085382"; transcript_id "ENSRNOG00000085382_tx_4"; exon_id "18_70741307_70741388_+"; exonnum "2"; txlen "650";
18	ensembl	exon	70741307	70742672	0	+	.	gene_id "ENSRNOG00000085382"; gene_version "1"; transcript_id "ENSRNOT00000149514"; transcript_version "1"; exon_number "3"; gene_source "ensembl"; gene_biotype "lncRNA"; transcript_source "ensembl"; transcript_biotype "lncRNA"; exon_id "ENSRNOE00000737696"; exon_version "1";
18	ensembl	exon	70742223	70742672	0	+	.	gene_id "ENSRNOG00000085382"; gene_version "1"; transcript_id "ENSRNOT00000164992"; transcript_version "1"; exon_number "4"; gene_source "ensembl"; gene_biotype "lncRNA"; transcript_source "ensembl"; transcript_biotype "lncRNA"; exon_id "ENSRNOE00000724938"; exon_version "1";
18	ENSEMBL114_rn	exon	70742223	70742672	0.00923602733310083	+	.	gene_id "ENSRNOG00000085382"; transcript_id "ENSRNOG00000085382_tx_4"; exon_id "18_70742223_70742672_+"; exonnum "3"; txlen "650";
18	sraer114_es	exon	70742838	70742904	0.00803900945984131	+	.	gene_id "ENSRNOG00000089975"; transcript_id "ENSRNOG00000089975_tx_3"; exon_id "18_70742838_70742904_+"; exonnum "1"; txlen "1095";
18	sraer114_es	exon	70742838	70742904	0.00346098901206146	+	.	gene_id "ENSRNOG00000089975"; transcript_id "ENSRNOG00000089975_tx_4"; exon_id "18_70742838_70742904_+"; exonnum "1"; txlen "549";
18	sraer114_es	exon	70744229	70744264	0.0201103158802961	+	.	gene_id "ENSRNOG00000089975"; transcript_id "ENSRNOG00000089975_tx_1"; exon_id "18_70744229_70744264_+"; exonnum "1"; txlen "518";
18	sraer114_es	exon	70744229	70744264	0.0193368421925924	+	.	gene_id "ENSRNOG00000089975"; transcript_id "ENSRNOG00000089975_tx_2"; exon_id "18_70744229_70744264_+"; exonnum "1"; txlen "1064";
18	ensembl	exon	70744232	70744429	0	+	.	gene_id "ENSRNOG00000089975"; gene_version "1"; transcript_id "ENSRNOT00000133242"; transcript_version "1"; exon_number "1"; gene_source "ensembl"; gene_biotype "lncRNA"; transcript_source "ensembl"; transcript_biotype "lncRNA"; exon_id "ENSRNOE00000703488"; exon_version "1"; tag "Ensembl_canonical";
18	ensembl	exon	70744232	70744429	0	+	.	gene_id "ENSRNOG00000089975"; gene_version "1"; transcript_id "ENSRNOT00000151797"; transcript_version "1"; exon_number "1"; gene_source "ensembl"; gene_biotype "lncRNA"; transcript_source "ensembl"; transcript_biotype "lncRNA"; exon_id "ENSRNOE00000703488"; exon_version "1";
18	ensembl	transcript	70744232	70748792	0	+	.	gene_id "ENSRNOG00000089975"; gene_version "1"; transcript_id "ENSRNOT00000151797"; transcript_version "1"; gene_source "ensembl"; gene_biotype "lncRNA"; transcript_source "ensembl"; transcript_biotype "lncRNA";
18	ensembl	gene	70744232	70752682	0	+	.	gene_id "ENSRNOG00000089975"; gene_version "1"; gene_source "ensembl"; gene_biotype "lncRNA";
18	ensembl	transcript	70744232	70752682	0	+	.	gene_id "ENSRNOG00000089975"; gene_version "1"; transcript_id "ENSRNOT00000133242"; transcript_version "1"; gene_source "ensembl"; gene_biotype "lncRNA"; transcript_source "ensembl"; transcript_biotype "lncRNA"; tag "Ensembl_canonical";
18	sraer114_mid	exon	70744369	70744429	0.0201103158802961	+	.	gene_id "ENSRNOG00000089975"; transcript_id "ENSRNOG00000089975_tx_1"; exon_id "18_70744369_70744429_+"; exonnum "2"; txlen "518";
18	sraer114_mid	exon	70744369	70744429	0.0193368421925924	+	.	gene_id "ENSRNOG00000089975"; transcript_id "ENSRNOG00000089975_tx_2"; exon_id "18_70744369_70744429_+"; exonnum "2"; txlen "1064";
18	sraer114_mid	exon	70744369	70744429	0.00803900945984131	+	.	gene_id "ENSRNOG00000089975"; transcript_id "ENSRNOG00000089975_tx_3"; exon_id "18_70744369_70744429_+"; exonnum "2"; txlen "1095";
18	sraer114_mid	exon	70744369	70744429	0.00346098901206146	+	.	gene_id "ENSRNOG00000089975"; transcript_id "ENSRNOG00000089975_tx_4"; exon_id "18_70744369_70744429_+"; exonnum "2"; txlen "549";
18	ensembl	exon	70748548	70748590	0	+	.	gene_id "ENSRNOG00000089975"; gene_version "1"; transcript_id "ENSRNOT00000151797"; transcript_version "1"; exon_number "2"; gene_source "ensembl"; gene_biotype "lncRNA"; transcript_source "ensembl"; transcript_biotype "lncRNA"; exon_id "ENSRNOE00000741661"; exon_version "1";
18	ensembl	exon	70748714	70748792	0	+	.	gene_id "ENSRNOG00000089975"; gene_version "1"; transcript_id "ENSRNOT00000151797"; transcript_version "1"; exon_number "3"; gene_source "ensembl"; gene_biotype "lncRNA"; transcript_source "ensembl"; transcript_biotype "lncRNA"; exon_id "ENSRNOE00000808006"; exon_version "1";
18	ensembl	exon	70750975	70751197	0	+	.	gene_id "ENSRNOG00000089975"; gene_version "1"; transcript_id "ENSRNOT00000133242"; transcript_version "1"; exon_number "2"; gene_source "ensembl"; gene_biotype "lncRNA"; transcript_source "ensembl"; transcript_biotype "lncRNA"; exon_id "ENSRNOE00000726452"; exon_version "1"; tag "Ensembl_canonical";
18	ENSEMBL114_rn	exon	70750975	70751197	0.0201103158802961	+	.	gene_id "ENSRNOG00000089975"; transcript_id "ENSRNOG00000089975_tx_1"; exon_id "18_70750975_70751197_+"; exonnum "3"; txlen "518";
18	ENSEMBL114_rn	exon	70750975	70751197	0.0193368421925924	+	.	gene_id "ENSRNOG00000089975"; transcript_id "ENSRNOG00000089975_tx_2"; exon_id "18_70750975_70751197_+"; exonnum "3"; txlen "1064";
18	ENSEMBL114_rn	exon	70750975	70751197	0.00803900945984131	+	.	gene_id "ENSRNOG00000089975"; transcript_id "ENSRNOG00000089975_tx_3"; exon_id "18_70750975_70751197_+"; exonnum "3"; txlen "1095";
18	ENSEMBL114_rn	exon	70750975	70751197	0.00346098901206146	+	.	gene_id "ENSRNOG00000089975"; transcript_id "ENSRNOG00000089975_tx_4"; exon_id "18_70750975_70751197_+"; exonnum "3"; txlen "549";
18	sraer114_mid	exon	70752500	70752665	0.0201103158802961	+	.	gene_id "ENSRNOG00000089975"; transcript_id "ENSRNOG00000089975_tx_1"; exon_id "18_70752500_70752665_+"; exonnum "4"; txlen "518";
18	sraer114_mid	exon	70752500	70752665	0.0193368421925924	+	.	gene_id "ENSRNOG00000089975"; transcript_id "ENSRNOG00000089975_tx_2"; exon_id "18_70752500_70752665_+"; exonnum "4"; txlen "1064";
18	sraer114_mid	exon	70752500	70752665	0.00803900945984131	+	.	gene_id "ENSRNOG00000089975"; transcript_id "ENSRNOG00000089975_tx_3"; exon_id "18_70752500_70752665_+"; exonnum "4"; txlen "1095";
18	sraer114_mid	exon	70752500	70752665	0.00346098901206146	+	.	gene_id "ENSRNOG00000089975"; transcript_id "ENSRNOG00000089975_tx_4"; exon_id "18_70752500_70752665_+"; exonnum "4"; txlen "549";
18	ensembl	exon	70752500	70752682	0	+	.	gene_id "ENSRNOG00000089975"; gene_version "1"; transcript_id "ENSRNOT00000133242"; transcript_version "1"; exon_number "3"; gene_source "ensembl"; gene_biotype "lncRNA"; transcript_source "ensembl"; transcript_biotype "lncRNA"; exon_id "ENSRNOE00000696688"; exon_version "1"; tag "Ensembl_canonical";
18	sraer114_ss	exon	70754269	70754300	0.0201103158802961	+	.	gene_id "ENSRNOG00000089975"; transcript_id "ENSRNOG00000089975_tx_1"; exon_id "18_70754269_70754300_+"; exonnum "5"; txlen "518";
18	sraer114_ss	exon	70754269	70754300	0.00346098901206146	+	.	gene_id "ENSRNOG00000089975"; transcript_id "ENSRNOG00000089975_tx_4"; exon_id "18_70754269_70754300_+"; exonnum "5"; txlen "549";
18	sraer114_ss	exon	70755092	70755669	0.0193368421925924	+	.	gene_id "ENSRNOG00000089975"; transcript_id "ENSRNOG00000089975_tx_2"; exon_id "18_70755092_70755669_+"; exonnum "5"; txlen "1064";
18	sraer114_ss	exon	70755092	70755669	0.00803900945984131	+	.	gene_id "ENSRNOG00000089975"; transcript_id "ENSRNOG00000089975_tx_3"; exon_id "18_70755092_70755669_+"; exonnum "5"; txlen "1095";
18	sraer114_es	exon	70770182	70770235	0.011545034166376	+	.	gene_id "ENSRNOG00000084874"; transcript_id "ENSRNOG00000084874_tx_1"; exon_id "18_70770182_70770235_+"; exonnum "1"; txlen "605";
18	sraer114_ss	exon	70770372	70770922	0.011545034166376	+	.	gene_id "ENSRNOG00000084874"; transcript_id "ENSRNOG00000084874_tx_1"; exon_id "18_70770372_70770922_+"; exonnum "2"; txlen "605";
18	ensembl	exon	70774915	70776144	0	+	.	gene_id "ENSRNOG00000084874"; gene_version "1"; transcript_id "ENSRNOT00000156459"; transcript_version "1"; exon_number "1"; gene_source "ensembl"; gene_biotype "lncRNA"; transcript_source "ensembl"; transcript_biotype "lncRNA"; exon_id "ENSRNOE00000759304"; exon_version "1"; tag "Ensembl_canonical";
18	ensembl	gene	70774915	70785187	0	+	.	gene_id "ENSRNOG00000084874"; gene_version "1"; gene_source "ensembl"; gene_biotype "lncRNA";
18	ensembl	transcript	70774915	70785187	0	+	.	gene_id "ENSRNOG00000084874"; gene_version "1"; transcript_id "ENSRNOT00000156459"; transcript_version "1"; gene_source "ensembl"; gene_biotype "lncRNA"; transcript_source "ensembl"; transcript_biotype "lncRNA"; tag "Ensembl_canonical";
18	ensembl	exon	70784736	70785187	0	+	.	gene_id "ENSRNOG00000084874"; gene_version "1"; transcript_id "ENSRNOT00000156459"; transcript_version "1"; exon_number "2"; gene_source "ensembl"; gene_biotype "lncRNA"; transcript_source "ensembl"; transcript_biotype "lncRNA"; exon_id "ENSRNOE00000670910"; exon_version "1"; tag "Ensembl_canonical";
18	sraer114_es	exon	70801369	70801472	0.447888343485619	+	.	gene_id "sraer114_gene_13744"; transcript_id "sraer114_gene_13744_tx_1"; exon_id "18_70801369_70801472_+"; exonnum "1"; txlen "707";
18	sraer114_ss	exon	70810280	70810882	0.447888343485619	+	.	gene_id "sraer114_gene_13744"; transcript_id "sraer114_gene_13744_tx_1"; exon_id "18_70810280_70810882_+"; exonnum "2"; txlen "707";
18	ensembl	exon	70812397	70812432	0	+	.	gene_id "ENSRNOG00000073069"; gene_version "1"; transcript_id "ENSRNOT00000130356"; transcript_version "1"; exon_number "1"; gene_source "ensembl"; gene_biotype "lncRNA"; transcript_source "ensembl"; transcript_biotype "lncRNA"; exon_id "ENSRNOE00000767296"; exon_version "1"; tag "Ensembl_canonical";
18	ensembl	gene	70812397	70816257	0	+	.	gene_id "ENSRNOG00000073069"; gene_version "1"; gene_source "ensembl"; gene_biotype "lncRNA";
18	ensembl	transcript	70812397	70816257	0	+	.	gene_id "ENSRNOG00000073069"; gene_version "1"; transcript_id "ENSRNOT00000130356"; transcript_version "1"; gene_source "ensembl"; gene_biotype "lncRNA"; transcript_source "ensembl"; transcript_biotype "lncRNA"; tag "Ensembl_canonical";
18	ensembl	exon	70812412	70812432	0	+	.	gene_id "ENSRNOG00000073069"; gene_version "1"; transcript_id "ENSRNOT00000159778"; transcript_version "1"; exon_number "1"; gene_source "ensembl"; gene_biotype "lncRNA"; transcript_source "ensembl"; transcript_biotype "lncRNA"; exon_id "ENSRNOE00000749774"; exon_version "1";
18	ensembl	transcript	70812412	70816257	0	+	.	gene_id "ENSRNOG00000073069"; gene_version "1"; transcript_id "ENSRNOT00000159778"; transcript_version "1"; gene_source "ensembl"; gene_biotype "lncRNA"; transcript_source "ensembl"; transcript_biotype "lncRNA";
18	ensembl	exon	70813303	70813618	0	+	.	gene_id "ENSRNOG00000073069"; gene_version "1"; transcript_id "ENSRNOT00000130356"; transcript_version "1"; exon_number "2"; gene_source "ensembl"; gene_biotype "lncRNA"; transcript_source "ensembl"; transcript_biotype "lncRNA"; exon_id "ENSRNOE00000713615"; exon_version "1"; tag "Ensembl_canonical";
18	ensembl	exon	70815968	70816257	0	+	.	gene_id "ENSRNOG00000073069"; gene_version "1"; transcript_id "ENSRNOT00000130356"; transcript_version "1"; exon_number "3"; gene_source "ensembl"; gene_biotype "lncRNA"; transcript_source "ensembl"; transcript_biotype "lncRNA"; exon_id "ENSRNOE00000777145"; exon_version "1"; tag "Ensembl_canonical";
18	ensembl	exon	70815968	70816257	0	+	.	gene_id "ENSRNOG00000073069"; gene_version "1"; transcript_id "ENSRNOT00000159778"; transcript_version "1"; exon_number "2"; gene_source "ensembl"; gene_biotype "lncRNA"; transcript_source "ensembl"; transcript_biotype "lncRNA"; exon_id "ENSRNOE00000777145"; exon_version "1";
18	ensembl	exon	70825312	70825332	0	+	.	gene_id "ENSRNOG00000081200"; gene_version "1"; transcript_id "ENSRNOT00000142725"; transcript_version "1"; exon_number "1"; gene_source "ensembl"; gene_biotype "lncRNA"; transcript_source "ensembl"; transcript_biotype "lncRNA"; exon_id "ENSRNOE00000730580"; exon_version "1";
18	ensembl	gene	70825312	70827274	0	+	.	gene_id "ENSRNOG00000081200"; gene_version "1"; gene_source "ensembl"; gene_biotype "lncRNA";
18	ensembl	transcript	70825312	70827274	0	+	.	gene_id "ENSRNOG00000081200"; gene_version "1"; transcript_id "ENSRNOT00000142725"; transcript_version "1"; gene_source "ensembl"; gene_biotype "lncRNA"; transcript_source "ensembl"; transcript_biotype "lncRNA";
18	ensembl	exon	70825482	70825518	0	+	.	gene_id "ENSRNOG00000081200"; gene_version "1"; transcript_id "ENSRNOT00000167867"; transcript_version "1"; exon_number "1"; gene_source "ensembl"; gene_biotype "lncRNA"; transcript_source "ensembl"; transcript_biotype "lncRNA"; exon_id "ENSRNOE00000730048"; exon_version "1"; tag "Ensembl_canonical";
18	ensembl	transcript	70825482	70827274	0	+	.	gene_id "ENSRNOG00000081200"; gene_version "1"; transcript_id "ENSRNOT00000167867"; transcript_version "1"; gene_source "ensembl"; gene_biotype "lncRNA"; transcript_source "ensembl"; transcript_biotype "lncRNA"; tag "Ensembl_canonical";
18	ensembl	exon	70825571	70825599	0	+	.	gene_id "ENSRNOG00000081200"; gene_version "1"; transcript_id "ENSRNOT00000161411"; transcript_version "1"; exon_number "1"; gene_source "ensembl"; gene_biotype "lncRNA"; transcript_source "ensembl"; transcript_biotype "lncRNA"; exon_id "ENSRNOE00000803874"; exon_version "1";
18	ensembl	transcript	70825571	70827274	0	+	.	gene_id "ENSRNOG00000081200"; gene_version "1"; transcript_id "ENSRNOT00000161411"; transcript_version "1"; gene_source "ensembl"; gene_biotype "lncRNA"; transcript_source "ensembl"; transcript_biotype "lncRNA";
18	ensembl	exon	70825754	70825911	0	+	.	gene_id "ENSRNOG00000081200"; gene_version "1"; transcript_id "ENSRNOT00000142725"; transcript_version "1"; exon_number "2"; gene_source "ensembl"; gene_biotype "lncRNA"; transcript_source "ensembl"; transcript_biotype "lncRNA"; exon_id "ENSRNOE00000772058"; exon_version "1";
18	ensembl	exon	70825754	70825911	0	+	.	gene_id "ENSRNOG00000081200"; gene_version "1"; transcript_id "ENSRNOT00000167867"; transcript_version "1"; exon_number "2"; gene_source "ensembl"; gene_biotype "lncRNA"; transcript_source "ensembl"; transcript_biotype "lncRNA"; exon_id "ENSRNOE00000772058"; exon_version "1"; tag "Ensembl_canonical";
18	ensembl	exon	70825754	70825911	0	+	.	gene_id "ENSRNOG00000081200"; gene_version "1"; transcript_id "ENSRNOT00000161411"; transcript_version "1"; exon_number "2"; gene_source "ensembl"; gene_biotype "lncRNA"; transcript_source "ensembl"; transcript_biotype "lncRNA"; exon_id "ENSRNOE00000772058"; exon_version "1";
18	ensembl	exon	70826955	70827274	0	+	.	gene_id "ENSRNOG00000081200"; gene_version "1"; transcript_id "ENSRNOT00000142725"; transcript_version "1"; exon_number "3"; gene_source "ensembl"; gene_biotype "lncRNA"; transcript_source "ensembl"; transcript_biotype "lncRNA"; exon_id "ENSRNOE00000747095"; exon_version "1";
18	ensembl	exon	70826955	70827274	0	+	.	gene_id "ENSRNOG00000081200"; gene_version "1"; transcript_id "ENSRNOT00000167867"; transcript_version "1"; exon_number "3"; gene_source "ensembl"; gene_biotype "lncRNA"; transcript_source "ensembl"; transcript_biotype "lncRNA"; exon_id "ENSRNOE00000747095"; exon_version "1"; tag "Ensembl_canonical";
18	ensembl	exon	70826955	70827274	0	+	.	gene_id "ENSRNOG00000081200"; gene_version "1"; transcript_id "ENSRNOT00000161411"; transcript_version "1"; exon_number "3"; gene_source "ensembl"; gene_biotype "lncRNA"; transcript_source "ensembl"; transcript_biotype "lncRNA"; exon_id "ENSRNOE00000747095"; exon_version "1";
18	ensembl	five_prime_utr	70846358	70846435	0	+	.	gene_id "ENSRNOG00000042387"; gene_version "3"; transcript_id "ENSRNOT00000046606"; transcript_version "5"; gene_name "Slc25a5-ps11"; gene_source "ensembl"; gene_biotype "protein_coding"; transcript_name "Slc25a5-ps11-201"; transcript_source "ensembl"; transcript_biotype "protein_coding"; tag "Ensembl_canonical";
18	ensembl	gene	70846358	70847597	0	+	.	gene_id "ENSRNOG00000042387"; gene_version "3"; gene_name "Slc25a5-ps11"; gene_source "ensembl"; gene_biotype "protein_coding";
18	ensembl	transcript	70846358	70847597	0	+	.	gene_id "ENSRNOG00000042387"; gene_version "3"; transcript_id "ENSRNOT00000046606"; transcript_version "5"; gene_name "Slc25a5-ps11"; gene_source "ensembl"; gene_biotype "protein_coding"; transcript_name "Slc25a5-ps11-201"; transcript_source "ensembl"; transcript_biotype "protein_coding"; tag "Ensembl_canonical";
18	ensembl	exon	70846358	70847597	0	+	.	gene_id "ENSRNOG00000042387"; gene_version "3"; transcript_id "ENSRNOT00000046606"; transcript_version "5"; exon_number "1"; gene_name "Slc25a5-ps11"; gene_source "ensembl"; gene_biotype "protein_coding"; transcript_name "Slc25a5-ps11-201"; transcript_source "ensembl"; transcript_biotype "protein_coding"; exon_id "ENSRNOE00000304902"; exon_version "3"; tag "Ensembl_canonical";
18	ensembl	start_codon	70846436	70846438	0	+	0	gene_id "ENSRNOG00000042387"; gene_version "3"; transcript_id "ENSRNOT00000046606"; transcript_version "5"; exon_number "1"; gene_name "Slc25a5-ps11"; gene_source "ensembl"; gene_biotype "protein_coding"; transcript_name "Slc25a5-ps11-201"; transcript_source "ensembl"; transcript_biotype "protein_coding"; tag "Ensembl_canonical";
18	ensembl	CDS	70846436	70847332	0	+	0	gene_id "ENSRNOG00000042387"; gene_version "3"; transcript_id "ENSRNOT00000046606"; transcript_version "5"; exon_number "1"; gene_name "Slc25a5-ps11"; gene_source "ensembl"; gene_biotype "protein_coding"; transcript_name "Slc25a5-ps11-201"; transcript_source "ensembl"; transcript_biotype "protein_coding"; protein_id "ENSRNOP00000076563"; protein_version "1"; tag "Ensembl_canonical";
18	ensembl	stop_codon	70847333	70847335	0	+	0	gene_id "ENSRNOG00000042387"; gene_version "3"; transcript_id "ENSRNOT00000046606"; transcript_version "5"; exon_number "1"; gene_name "Slc25a5-ps11"; gene_source "ensembl"; gene_biotype "protein_coding"; transcript_name "Slc25a5-ps11-201"; transcript_source "ensembl"; transcript_biotype "protein_coding"; tag "Ensembl_canonical";
18	ensembl	three_prime_utr	70847336	70847597	0	+	.	gene_id "ENSRNOG00000042387"; gene_version "3"; transcript_id "ENSRNOT00000046606"; transcript_version "5"; gene_name "Slc25a5-ps11"; gene_source "ensembl"; gene_biotype "protein_coding"; transcript_name "Slc25a5-ps11-201"; transcript_source "ensembl"; transcript_biotype "protein_coding"; tag "Ensembl_canonical";
18	sraer114_es	exon	70856267	70856297	477.652598796975	+	.	gene_id "ENSRNOG00000018680"; transcript_id "ENSRNOG00000018680_tx_1"; exon_id "18_70856267_70856297_+"; exonnum "1"; txlen "627";
18	ensembl	exon	70856294	70856662	0	+	.	gene_id "ENSRNOG00000018680"; gene_version "8"; transcript_id "ENSRNOT00000025217"; transcript_version "8"; exon_number "1"; gene_name "Rpl17"; gene_source "ensembl"; gene_biotype "protein_coding"; transcript_name "Rpl17-201"; transcript_source "ensembl"; transcript_biotype "protein_coding"; exon_id "ENSRNOE00000710605"; exon_version "1"; tag "Ensembl_canonical";
18	ensembl	five_prime_utr	70856294	70856662	0	+	.	gene_id "ENSRNOG00000018680"; gene_version "8"; transcript_id "ENSRNOT00000025217"; transcript_version "8"; gene_name "Rpl17"; gene_source "ensembl"; gene_biotype "protein_coding"; transcript_name "Rpl17-201"; transcript_source "ensembl"; transcript_biotype "protein_coding"; tag "Ensembl_canonical";
18	ensembl	gene	70856294	70859385	0	+	.	gene_id "ENSRNOG00000018680"; gene_version "8"; gene_name "Rpl17"; gene_source "ensembl"; gene_biotype "protein_coding";
18	ensembl	transcript	70856294	70859385	0	+	.	gene_id "ENSRNOG00000018680"; gene_version "8"; transcript_id "ENSRNOT00000025217"; transcript_version "8"; gene_name "Rpl17"; gene_source "ensembl"; gene_biotype "protein_coding"; transcript_name "Rpl17-201"; transcript_source "ensembl"; transcript_biotype "protein_coding"; tag "Ensembl_canonical";
18	ensembl	gene	70856999	70857064	0	+	.	gene_id "ENSRNOG00000058148"; gene_version "3"; gene_name "Snord58b"; gene_source "ensembl"; gene_biotype "snoRNA";
18	ensembl	transcript	70856999	70857064	0	+	.	gene_id "ENSRNOG00000058148"; gene_version "3"; transcript_id "ENSRNOT00000083320"; transcript_version "3"; gene_name "Snord58b"; gene_source "ensembl"; gene_biotype "snoRNA"; transcript_name "Snord58b-201"; transcript_source "ensembl"; transcript_biotype "snoRNA"; tag "Ensembl_canonical";
18	ensembl	exon	70856999	70857064	0	+	.	gene_id "ENSRNOG00000058148"; gene_version "3"; transcript_id "ENSRNOT00000083320"; transcript_version "3"; exon_number "1"; gene_name "Snord58b"; gene_source "ensembl"; gene_biotype "snoRNA"; transcript_name "Snord58b-201"; transcript_source "ensembl"; transcript_biotype "snoRNA"; exon_id "ENSRNOE00000573445"; exon_version "1"; tag "Ensembl_canonical";
18	ensembl	five_prime_utr	70857132	70857144	0	+	.	gene_id "ENSRNOG00000018680"; gene_version "8"; transcript_id "ENSRNOT00000025217"; transcript_version "8"; gene_name "Rpl17"; gene_source "ensembl"; gene_biotype "protein_coding"; transcript_name "Rpl17-201"; transcript_source "ensembl"; transcript_biotype "protein_coding"; tag "Ensembl_canonical";
18	ensembl	exon	70857132	70857184	0	+	.	gene_id "ENSRNOG00000018680"; gene_version "8"; transcript_id "ENSRNOT00000025217"; transcript_version "8"; exon_number "2"; gene_name "Rpl17"; gene_source "ensembl"; gene_biotype "protein_coding"; transcript_name "Rpl17-201"; transcript_source "ensembl"; transcript_biotype "protein_coding"; exon_id "ENSRNOE00000294114"; exon_version "4"; tag "Ensembl_canonical";
18	ENSEMBL114_rn	exon	70857132	70857184	477.652598796975	+	.	gene_id "ENSRNOG00000018680"; transcript_id "ENSRNOG00000018680_tx_1"; exon_id "18_70857132_70857184_+"; exonnum "2"; txlen "627";
18	ensembl	start_codon	70857145	70857147	0	+	0	gene_id "ENSRNOG00000018680"; gene_version "8"; transcript_id "ENSRNOT00000025217"; transcript_version "8"; exon_number "2"; gene_name "Rpl17"; gene_source "ensembl"; gene_biotype "protein_coding"; transcript_name "Rpl17-201"; transcript_source "ensembl"; transcript_biotype "protein_coding"; tag "Ensembl_canonical";
18	ensembl	CDS	70857145	70857184	0	+	0	gene_id "ENSRNOG00000018680"; gene_version "8"; transcript_id "ENSRNOT00000025217"; transcript_version "8"; exon_number "2"; gene_name "Rpl17"; gene_source "ensembl"; gene_biotype "protein_coding"; transcript_name "Rpl17-201"; transcript_source "ensembl"; transcript_biotype "protein_coding"; protein_id "ENSRNOP00000025217"; protein_version "7"; tag "Ensembl_canonical";
18	ensembl	exon	70857290	70857330	0	+	.	gene_id "ENSRNOG00000018680"; gene_version "8"; transcript_id "ENSRNOT00000025217"; transcript_version "8"; exon_number "3"; gene_name "Rpl17"; gene_source "ensembl"; gene_biotype "protein_coding"; transcript_name "Rpl17-201"; transcript_source "ensembl"; transcript_biotype "protein_coding"; exon_id "ENSRNOE00000324153"; exon_version "1"; tag "Ensembl_canonical";
18	ensembl	CDS	70857290	70857330	0	+	2	gene_id "ENSRNOG00000018680"; gene_version "8"; transcript_id "ENSRNOT00000025217"; transcript_version "8"; exon_number "3"; gene_name "Rpl17"; gene_source "ensembl"; gene_biotype "protein_coding"; transcript_name "Rpl17-201"; transcript_source "ensembl"; transcript_biotype "protein_coding"; protein_id "ENSRNOP00000025217"; protein_version "7"; tag "Ensembl_canonical";
18	ENSEMBL114_rn	exon	70857290	70857330	477.652598796975	+	.	gene_id "ENSRNOG00000018680"; transcript_id "ENSRNOG00000018680_tx_1"; exon_id "18_70857290_70857330_+"; exonnum "3"; txlen "627";
18	ensembl	gene	70857393	70857457	0	+	.	gene_id "ENSRNOG00000059171"; gene_version "3"; gene_name "LOC120098352"; gene_source "ensembl"; gene_biotype "snoRNA";
18	ensembl	transcript	70857393	70857457	0	+	.	gene_id "ENSRNOG00000059171"; gene_version "3"; transcript_id "ENSRNOT00000091391"; transcript_version "3"; gene_name "LOC120098352"; gene_source "ensembl"; gene_biotype "snoRNA"; transcript_name "LOC120098352-201"; transcript_source "ensembl"; transcript_biotype "snoRNA"; tag "Ensembl_canonical";
18	ensembl	exon	70857393	70857457	0	+	.	gene_id "ENSRNOG00000059171"; gene_version "3"; transcript_id "ENSRNOT00000091391"; transcript_version "3"; exon_number "1"; gene_name "LOC120098352"; gene_source "ensembl"; gene_biotype "snoRNA"; transcript_name "LOC120098352-201"; transcript_source "ensembl"; transcript_biotype "snoRNA"; exon_id "ENSRNOE00000536618"; exon_version "1"; tag "Ensembl_canonical";
18	ensembl	exon	70857615	70857749	0	+	.	gene_id "ENSRNOG00000018680"; gene_version "8"; transcript_id "ENSRNOT00000025217"; transcript_version "8"; exon_number "4"; gene_name "Rpl17"; gene_source "ensembl"; gene_biotype "protein_coding"; transcript_name "Rpl17-201"; transcript_source "ensembl"; transcript_biotype "protein_coding"; exon_id "ENSRNOE00000286901"; exon_version "1"; tag "Ensembl_canonical";
18	ensembl	CDS	70857615	70857749	0	+	0	gene_id "ENSRNOG00000018680"; gene_version "8"; transcript_id "ENSRNOT00000025217"; transcript_version "8"; exon_number "4"; gene_name "Rpl17"; gene_source "ensembl"; gene_biotype "protein_coding"; transcript_name "Rpl17-201"; transcript_source "ensembl"; transcript_biotype "protein_coding"; protein_id "ENSRNOP00000025217"; protein_version "7"; tag "Ensembl_canonical";
18	ENSEMBL114_rn	exon	70857615	70857749	477.652598796975	+	.	gene_id "ENSRNOG00000018680"; transcript_id "ENSRNOG00000018680_tx_1"; exon_id "18_70857615_70857749_+"; exonnum "4"; txlen "627";
18	ensembl	gene	70857826	70857890	0	+	.	gene_id "ENSRNOG00000055561"; gene_version "3"; gene_name "LOC120098351"; gene_source "ensembl"; gene_biotype "snoRNA";
18	ensembl	transcript	70857826	70857890	0	+	.	gene_id "ENSRNOG00000055561"; gene_version "3"; transcript_id "ENSRNOT00000078900"; transcript_version "3"; gene_name "LOC120098351"; gene_source "ensembl"; gene_biotype "snoRNA"; transcript_name "LOC120098351-201"; transcript_source "ensembl"; transcript_biotype "snoRNA"; tag "Ensembl_canonical";
18	ensembl	exon	70857826	70857890	0	+	.	gene_id "ENSRNOG00000055561"; gene_version "3"; transcript_id "ENSRNOT00000078900"; transcript_version "3"; exon_number "1"; gene_name "LOC120098351"; gene_source "ensembl"; gene_biotype "snoRNA"; transcript_name "LOC120098351-201"; transcript_source "ensembl"; transcript_biotype "snoRNA"; exon_id "ENSRNOE00000572683"; exon_version "1"; tag "Ensembl_canonical";
18	ensembl	exon	70857973	70858071	0	+	.	gene_id "ENSRNOG00000018680"; gene_version "8"; transcript_id "ENSRNOT00000025217"; transcript_version "8"; exon_number "5"; gene_name "Rpl17"; gene_source "ensembl"; gene_biotype "protein_coding"; transcript_name "Rpl17-201"; transcript_source "ensembl"; transcript_biotype "protein_coding"; exon_id "ENSRNOE00000180744"; exon_version "1"; tag "Ensembl_canonical";
18	ensembl	CDS	70857973	70858071	0	+	0	gene_id "ENSRNOG00000018680"; gene_version "8"; transcript_id "ENSRNOT00000025217"; transcript_version "8"; exon_number "5"; gene_name "Rpl17"; gene_source "ensembl"; gene_biotype "protein_coding"; transcript_name "Rpl17-201"; transcript_source "ensembl"; transcript_biotype "protein_coding"; protein_id "ENSRNOP00000025217"; protein_version "7"; tag "Ensembl_canonical";
18	ENSEMBL114_rn	exon	70857973	70858071	477.652598796975	+	.	gene_id "ENSRNOG00000018680"; transcript_id "ENSRNOG00000018680_tx_1"; exon_id "18_70857973_70858071_+"; exonnum "5"; txlen "627";
18	ensembl	exon	70858783	70858974	0	+	.	gene_id "ENSRNOG00000018680"; gene_version "8"; transcript_id "ENSRNOT00000025217"; transcript_version "8"; exon_number "6"; gene_name "Rpl17"; gene_source "ensembl"; gene_biotype "protein_coding"; transcript_name "Rpl17-201"; transcript_source "ensembl"; transcript_biotype "protein_coding"; exon_id "ENSRNOE00000180768"; exon_version "1"; tag "Ensembl_canonical";
18	ensembl	CDS	70858783	70858974	0	+	0	gene_id "ENSRNOG00000018680"; gene_version "8"; transcript_id "ENSRNOT00000025217"; transcript_version "8"; exon_number "6"; gene_name "Rpl17"; gene_source "ensembl"; gene_biotype "protein_coding"; transcript_name "Rpl17-201"; transcript_source "ensembl"; transcript_biotype "protein_coding"; protein_id "ENSRNOP00000025217"; protein_version "7"; tag "Ensembl_canonical";
18	ENSEMBL114_rn	exon	70858783	70858974	477.652598796975	+	.	gene_id "ENSRNOG00000018680"; transcript_id "ENSRNOG00000018680_tx_1"; exon_id "18_70858783_70858974_+"; exonnum "6"; txlen "627";
18	ensembl	CDS	70859310	70859354	0	+	0	gene_id "ENSRNOG00000018680"; gene_version "8"; transcript_id "ENSRNOT00000025217"; transcript_version "8"; exon_number "7"; gene_name "Rpl17"; gene_source "ensembl"; gene_biotype "protein_coding"; transcript_name "Rpl17-201"; transcript_source "ensembl"; transcript_biotype "protein_coding"; protein_id "ENSRNOP00000025217"; protein_version "7"; tag "Ensembl_canonical";
18	ensembl	exon	70859310	70859385	0	+	.	gene_id "ENSRNOG00000018680"; gene_version "8"; transcript_id "ENSRNOT00000025217"; transcript_version "8"; exon_number "7"; gene_name "Rpl17"; gene_source "ensembl"; gene_biotype "protein_coding"; transcript_name "Rpl17-201"; transcript_source "ensembl"; transcript_biotype "protein_coding"; exon_id "ENSRNOE00000583143"; exon_version "2"; tag "Ensembl_canonical";
18	ENSEMBL114_rn	exon	70859310	70859385	477.652598796975	+	.	gene_id "ENSRNOG00000018680"; transcript_id "ENSRNOG00000018680_tx_1"; exon_id "18_70859310_70859385_+"; exonnum "7"; txlen "627";
18	ensembl	stop_codon	70859355	70859357	0	+	0	gene_id "ENSRNOG00000018680"; gene_version "8"; transcript_id "ENSRNOT00000025217"; transcript_version "8"; exon_number "7"; gene_name "Rpl17"; gene_source "ensembl"; gene_biotype "protein_coding"; transcript_name "Rpl17-201"; transcript_source "ensembl"; transcript_biotype "protein_coding"; tag "Ensembl_canonical";
18	ensembl	three_prime_utr	70859358	70859385	0	+	.	gene_id "ENSRNOG00000018680"; gene_version "8"; transcript_id "ENSRNOT00000025217"; transcript_version "8"; gene_name "Rpl17"; gene_source "ensembl"; gene_biotype "protein_coding"; transcript_name "Rpl17-201"; transcript_source "ensembl"; transcript_biotype "protein_coding"; tag "Ensembl_canonical";
18	sraer114_es	exon	70861433	70861549	36.5965072894883	+	.	gene_id "ENSRNOG00000018676"; transcript_id "ENSRNOG00000018676_tx_1"; exon_id "18_70861433_70861549_+"; exonnum "1"; txlen "1520";
18	ensembl	exon	70861435	70861649	0	+	.	gene_id "ENSRNOG00000018676"; gene_version "7"; transcript_id "ENSRNOT00000025198"; transcript_version "7"; exon_number "1"; gene_name "C18h18orf32"; gene_source "ensembl"; gene_biotype "protein_coding"; transcript_name "C18h18orf32-201"; transcript_source "ensembl"; transcript_biotype "protein_coding"; exon_id "ENSRNOE00000397800"; exon_version "5"; tag "Ensembl_canonical";
18	ensembl	five_prime_utr	70861435	70861649	0	+	.	gene_id "ENSRNOG00000018676"; gene_version "7"; transcript_id "ENSRNOT00000025198"; transcript_version "7"; gene_name "C18h18orf32"; gene_source "ensembl"; gene_biotype "protein_coding"; transcript_name "C18h18orf32-201"; transcript_source "ensembl"; transcript_biotype "protein_coding"; tag "Ensembl_canonical";
18	ENSEMBL114_rn	exon	70861435	70861649	27.3067565946852	+	.	gene_id "ENSRNOG00000018676"; transcript_id "ENSRNOG00000018676_tx_2"; exon_id "18_70861435_70861649_+"; exonnum "1"; txlen "1618";
18	ensembl	gene	70861435	70869983	0	+	.	gene_id "ENSRNOG00000018676"; gene_version "7"; gene_name "C18h18orf32"; gene_source "ensembl"; gene_biotype "protein_coding";
18	ensembl	transcript	70861435	70869983	0	+	.	gene_id "ENSRNOG00000018676"; gene_version "7"; transcript_id "ENSRNOT00000025198"; transcript_version "7"; gene_name "C18h18orf32"; gene_source "ensembl"; gene_biotype "protein_coding"; transcript_name "C18h18orf32-201"; transcript_source "ensembl"; transcript_biotype "protein_coding"; tag "Ensembl_canonical";
18	ensembl	five_prime_utr	70868707	70868729	0	+	.	gene_id "ENSRNOG00000018676"; gene_version "7"; transcript_id "ENSRNOT00000025198"; transcript_version "7"; gene_name "C18h18orf32"; gene_source "ensembl"; gene_biotype "protein_coding"; transcript_name "C18h18orf32-201"; transcript_source "ensembl"; transcript_biotype "protein_coding"; tag "Ensembl_canonical";
18	ensembl	exon	70868707	70868882	0	+	.	gene_id "ENSRNOG00000018676"; gene_version "7"; transcript_id "ENSRNOT00000025198"; transcript_version "7"; exon_number "2"; gene_name "C18h18orf32"; gene_source "ensembl"; gene_biotype "protein_coding"; transcript_name "C18h18orf32-201"; transcript_source "ensembl"; transcript_biotype "protein_coding"; exon_id "ENSRNOE00000180606"; exon_version "2"; tag "Ensembl_canonical";
18	ENSEMBL114_rn	exon	70868707	70868882	36.5965072894883	+	.	gene_id "ENSRNOG00000018676"; transcript_id "ENSRNOG00000018676_tx_1"; exon_id "18_70868707_70868882_+"; exonnum "2"; txlen "1520";
18	ENSEMBL114_rn	exon	70868707	70868882	27.3067565946852	+	.	gene_id "ENSRNOG00000018676"; transcript_id "ENSRNOG00000018676_tx_2"; exon_id "18_70868707_70868882_+"; exonnum "2"; txlen "1618";
18	ensembl	start_codon	70868730	70868732	0	+	0	gene_id "ENSRNOG00000018676"; gene_version "7"; transcript_id "ENSRNOT00000025198"; transcript_version "7"; exon_number "2"; gene_name "C18h18orf32"; gene_source "ensembl"; gene_biotype "protein_coding"; transcript_name "C18h18orf32-201"; transcript_source "ensembl"; transcript_biotype "protein_coding"; tag "Ensembl_canonical";
18	ensembl	CDS	70868730	70868882	0	+	0	gene_id "ENSRNOG00000018676"; gene_version "7"; transcript_id "ENSRNOT00000025198"; transcript_version "7"; exon_number "2"; gene_name "C18h18orf32"; gene_source "ensembl"; gene_biotype "protein_coding"; transcript_name "C18h18orf32-201"; transcript_source "ensembl"; transcript_biotype "protein_coding"; protein_id "ENSRNOP00000103781"; protein_version "1"; tag "Ensembl_canonical";
18	ensembl	CDS	70869348	70869410	0	+	0	gene_id "ENSRNOG00000018676"; gene_version "7"; transcript_id "ENSRNOT00000025198"; transcript_version "7"; exon_number "3"; gene_name "C18h18orf32"; gene_source "ensembl"; gene_biotype "protein_coding"; transcript_name "C18h18orf32-201"; transcript_source "ensembl"; transcript_biotype "protein_coding"; protein_id "ENSRNOP00000103781"; protein_version "1"; tag "Ensembl_canonical";
18	ensembl	exon	70869348	70869983	0	+	.	gene_id "ENSRNOG00000018676"; gene_version "7"; transcript_id "ENSRNOT00000025198"; transcript_version "7"; exon_number "3"; gene_name "C18h18orf32"; gene_source "ensembl"; gene_biotype "protein_coding"; transcript_name "C18h18orf32-201"; transcript_source "ensembl"; transcript_biotype "protein_coding"; exon_id "ENSRNOE00000180629"; exon_version "6"; tag "Ensembl_canonical";
18	sraer114_mid	exon	70869348	70870255	36.5965072894883	+	.	gene_id "ENSRNOG00000018676"; transcript_id "ENSRNOG00000018676_tx_1"; exon_id "18_70869348_70870255_+"; exonnum "3"; txlen "1520";
18	sraer114_mid	exon	70869348	70870255	27.3067565946852	+	.	gene_id "ENSRNOG00000018676"; transcript_id "ENSRNOG00000018676_tx_2"; exon_id "18_70869348_70870255_+"; exonnum "3"; txlen "1618";
18	ensembl	stop_codon	70869411	70869413	0	+	0	gene_id "ENSRNOG00000018676"; gene_version "7"; transcript_id "ENSRNOT00000025198"; transcript_version "7"; exon_number "3"; gene_name "C18h18orf32"; gene_source "ensembl"; gene_biotype "protein_coding"; transcript_name "C18h18orf32-201"; transcript_source "ensembl"; transcript_biotype "protein_coding"; tag "Ensembl_canonical";
18	ensembl	three_prime_utr	70869414	70869983	0	+	.	gene_id "ENSRNOG00000018676"; gene_version "7"; transcript_id "ENSRNOT00000025198"; transcript_version "7"; gene_name "C18h18orf32"; gene_source "ensembl"; gene_biotype "protein_coding"; transcript_name "C18h18orf32-201"; transcript_source "ensembl"; transcript_biotype "protein_coding"; tag "Ensembl_canonical";
18	sraer114_ss	exon	70870348	70870666	36.5965072894883	+	.	gene_id "ENSRNOG00000018676"; transcript_id "ENSRNOG00000018676_tx_1"; exon_id "18_70870348_70870666_+"; exonnum "4"; txlen "1520";
18	sraer114_ss	exon	70870348	70870666	27.3067565946852	+	.	gene_id "ENSRNOG00000018676"; transcript_id "ENSRNOG00000018676_tx_2"; exon_id "18_70870348_70870666_+"; exonnum "4"; txlen "1618";
18	ensembl	exon	70880255	70880544	0	+	.	gene_id "ENSRNOG00000018425"; gene_version "10"; transcript_id "ENSRNOT00000024950"; transcript_version "9"; exon_number "1"; gene_name "Dym"; gene_source "ensembl"; gene_biotype "protein_coding"; transcript_name "Dym-201"; transcript_source "ensembl"; transcript_biotype "protein_coding"; exon_id "ENSRNOE00000589643"; exon_version "2";
18	ensembl	five_prime_utr	70880255	70880544	0	+	.	gene_id "ENSRNOG00000018425"; gene_version "10"; transcript_id "ENSRNOT00000024950"; transcript_version "9"; gene_name "Dym"; gene_source "ensembl"; gene_biotype "protein_coding"; transcript_name "Dym-201"; transcript_source "ensembl"; transcript_biotype "protein_coding";
18	ensembl	gene	70880255	71176004	0	+	.	gene_id "ENSRNOG00000018425"; gene_version "10"; gene_name "Dym"; gene_source "ensembl"; gene_biotype "protein_coding";
18	ensembl	transcript	70880255	71176004	0	+	.	gene_id "ENSRNOG00000018425"; gene_version "10"; transcript_id "ENSRNOT00000024950"; transcript_version "9"; gene_name "Dym"; gene_source "ensembl"; gene_biotype "protein_coding"; transcript_name "Dym-201"; transcript_source "ensembl"; transcript_biotype "protein_coding";
18	ensembl	exon	70880292	70880544	0	+	.	gene_id "ENSRNOG00000018425"; gene_version "10"; transcript_id "ENSRNOT00000110740"; transcript_version "2"; exon_number "1"; gene_name "Dym"; gene_source "ensembl"; gene_biotype "protein_coding"; transcript_name "Dym-203"; transcript_source "ensembl"; transcript_biotype "protein_coding"; exon_id "ENSRNOE00000488033"; exon_version "4"; tag "Ensembl_canonical";
18	ensembl	five_prime_utr	70880292	70880544	0	+	.	gene_id "ENSRNOG00000018425"; gene_version "10"; transcript_id "ENSRNOT00000110740"; transcript_version "2"; gene_name "Dym"; gene_source "ensembl"; gene_biotype "protein_coding"; transcript_name "Dym-203"; transcript_source "ensembl"; transcript_biotype "protein_coding"; tag "Ensembl_canonical";
18	ENSEMBL114_rn	exon	70880292	70880544	2.99093057508007	+	.	gene_id "ENSRNOG00000018425"; transcript_id "ENSRNOG00000018425_tx_10"; exon_id "18_70880292_70880544_+"; exonnum "1"; txlen "2510";
18	ENSEMBL114_rn	exon	70880292	70880544	2.99093057508007	+	.	gene_id "ENSRNOG00000018425"; transcript_id "ENSRNOG00000018425_tx_11"; exon_id "18_70880292_70880544_+"; exonnum "1"; txlen "2330";
18	ensembl	transcript	70880292	71176004	0	+	.	gene_id "ENSRNOG00000018425"; gene_version "10"; transcript_id "ENSRNOT00000110740"; transcript_version "2"; gene_name "Dym"; gene_source "ensembl"; gene_biotype "protein_coding"; transcript_name "Dym-203"; transcript_source "ensembl"; transcript_biotype "protein_coding"; tag "Ensembl_canonical";
18	ensembl	exon	70880332	70880544	0	+	.	gene_id "ENSRNOG00000018425"; gene_version "10"; transcript_id "ENSRNOT00000066336"; transcript_version "4"; exon_number "1"; gene_name "Dym"; gene_source "ensembl"; gene_biotype "protein_coding"; transcript_name "Dym-202"; transcript_source "ensembl"; transcript_biotype "protein_coding"; exon_id "ENSRNOE00000397785"; exon_version "2";
18	ensembl	five_prime_utr	70880332	70880544	0	+	.	gene_id "ENSRNOG00000018425"; gene_version "10"; transcript_id "ENSRNOT00000066336"; transcript_version "4"; gene_name "Dym"; gene_source "ensembl"; gene_biotype "protein_coding"; transcript_name "Dym-202"; transcript_source "ensembl"; transcript_biotype "protein_coding";
18	ensembl	transcript	70880332	71176004	0	+	.	gene_id "ENSRNOG00000018425"; gene_version "10"; transcript_id "ENSRNOT00000066336"; transcript_version "4"; gene_name "Dym"; gene_source "ensembl"; gene_biotype "protein_coding"; transcript_name "Dym-202"; transcript_source "ensembl"; transcript_biotype "protein_coding";
18	ensembl	exon	70880517	70880820	0	+	.	gene_id "ENSRNOG00000018425"; gene_version "10"; transcript_id "ENSRNOT00000152426"; transcript_version "1"; exon_number "1"; gene_name "Dym"; gene_source "ensembl"; gene_biotype "protein_coding"; transcript_name "Dym-204"; transcript_source "ensembl"; transcript_biotype "protein_coding"; exon_id "ENSRNOE00000752922"; exon_version "1";
18	ensembl	five_prime_utr	70880517	70880820	0	+	.	gene_id "ENSRNOG00000018425"; gene_version "10"; transcript_id "ENSRNOT00000152426"; transcript_version "1"; gene_name "Dym"; gene_source "ensembl"; gene_biotype "protein_coding"; transcript_name "Dym-204"; transcript_source "ensembl"; transcript_biotype "protein_coding";
18	ensembl	transcript	70880517	71176004	0	+	.	gene_id "ENSRNOG00000018425"; gene_version "10"; transcript_id "ENSRNOT00000152426"; transcript_version "1"; gene_name "Dym"; gene_source "ensembl"; gene_biotype "protein_coding"; transcript_name "Dym-204"; transcript_source "ensembl"; transcript_biotype "protein_coding";
18	ensembl	five_prime_utr	70919875	70919925	0	+	.	gene_id "ENSRNOG00000018425"; gene_version "10"; transcript_id "ENSRNOT00000152426"; transcript_version "1"; gene_name "Dym"; gene_source "ensembl"; gene_biotype "protein_coding"; transcript_name "Dym-204"; transcript_source "ensembl"; transcript_biotype "protein_coding";
18	ensembl	five_prime_utr	70919875	70919925	0	+	.	gene_id "ENSRNOG00000018425"; gene_version "10"; transcript_id "ENSRNOT00000066336"; transcript_version "4"; gene_name "Dym"; gene_source "ensembl"; gene_biotype "protein_coding"; transcript_name "Dym-202"; transcript_source "ensembl"; transcript_biotype "protein_coding";
18	ensembl	five_prime_utr	70919875	70919925	0	+	.	gene_id "ENSRNOG00000018425"; gene_version "10"; transcript_id "ENSRNOT00000110740"; transcript_version "2"; gene_name "Dym"; gene_source "ensembl"; gene_biotype "protein_coding"; transcript_name "Dym-203"; transcript_source "ensembl"; transcript_biotype "protein_coding"; tag "Ensembl_canonical";
18	ensembl	five_prime_utr	70919875	70919925	0	+	.	gene_id "ENSRNOG00000018425"; gene_version "10"; transcript_id "ENSRNOT00000024950"; transcript_version "9"; gene_name "Dym"; gene_source "ensembl"; gene_biotype "protein_coding"; transcript_name "Dym-201"; transcript_source "ensembl"; transcript_biotype "protein_coding";
18	ensembl	exon	70919875	70920065	0	+	.	gene_id "ENSRNOG00000018425"; gene_version "10"; transcript_id "ENSRNOT00000152426"; transcript_version "1"; exon_number "2"; gene_name "Dym"; gene_source "ensembl"; gene_biotype "protein_coding"; transcript_name "Dym-204"; transcript_source "ensembl"; transcript_biotype "protein_coding"; exon_id "ENSRNOE00000397784"; exon_version "1";
18	ensembl	exon	70919875	70920065	0	+	.	gene_id "ENSRNOG00000018425"; gene_version "10"; transcript_id "ENSRNOT00000066336"; transcript_version "4"; exon_number "2"; gene_name "Dym"; gene_source "ensembl"; gene_biotype "protein_coding"; transcript_name "Dym-202"; transcript_source "ensembl"; transcript_biotype "protein_coding"; exon_id "ENSRNOE00000397784"; exon_version "1";
18	ensembl	exon	70919875	70920065	0	+	.	gene_id "ENSRNOG00000018425"; gene_version "10"; transcript_id "ENSRNOT00000110740"; transcript_version "2"; exon_number "2"; gene_name "Dym"; gene_source "ensembl"; gene_biotype "protein_coding"; transcript_name "Dym-203"; transcript_source "ensembl"; transcript_biotype "protein_coding"; exon_id "ENSRNOE00000397784"; exon_version "1"; tag "Ensembl_canonical";
18	ensembl	exon	70919875	70920065	0	+	.	gene_id "ENSRNOG00000018425"; gene_version "10"; transcript_id "ENSRNOT00000024950"; transcript_version "9"; exon_number "2"; gene_name "Dym"; gene_source "ensembl"; gene_biotype "protein_coding"; transcript_name "Dym-201"; transcript_source "ensembl"; transcript_biotype "protein_coding"; exon_id "ENSRNOE00000397784"; exon_version "1";
18	ENSEMBL114_rn	exon	70919875	70920065	2.99093057508007	+	.	gene_id "ENSRNOG00000018425"; transcript_id "ENSRNOG00000018425_tx_10"; exon_id "18_70919875_70920065_+"; exonnum "2"; txlen "2510";
18	ENSEMBL114_rn	exon	70919875	70920065	2.99093057508007	+	.	gene_id "ENSRNOG00000018425"; transcript_id "ENSRNOG00000018425_tx_11"; exon_id "18_70919875_70920065_+"; exonnum "2"; txlen "2330";
18	ensembl	start_codon	70919926	70919928	0	+	0	gene_id "ENSRNOG00000018425"; gene_version "10"; transcript_id "ENSRNOT00000152426"; transcript_version "1"; exon_number "2"; gene_name "Dym"; gene_source "ensembl"; gene_biotype "protein_coding"; transcript_name "Dym-204"; transcript_source "ensembl"; transcript_biotype "protein_coding";
18	ensembl	start_codon	70919926	70919928	0	+	0	gene_id "ENSRNOG00000018425"; gene_version "10"; transcript_id "ENSRNOT00000066336"; transcript_version "4"; exon_number "2"; gene_name "Dym"; gene_source "ensembl"; gene_biotype "protein_coding"; transcript_name "Dym-202"; transcript_source "ensembl"; transcript_biotype "protein_coding";
18	ensembl	start_codon	70919926	70919928	0	+	0	gene_id "ENSRNOG00000018425"; gene_version "10"; transcript_id "ENSRNOT00000110740"; transcript_version "2"; exon_number "2"; gene_name "Dym"; gene_source "ensembl"; gene_biotype "protein_coding"; transcript_name "Dym-203"; transcript_source "ensembl"; transcript_biotype "protein_coding"; tag "Ensembl_canonical";
18	ensembl	start_codon	70919926	70919928	0	+	0	gene_id "ENSRNOG00000018425"; gene_version "10"; transcript_id "ENSRNOT00000024950"; transcript_version "9"; exon_number "2"; gene_name "Dym"; gene_source "ensembl"; gene_biotype "protein_coding"; transcript_name "Dym-201"; transcript_source "ensembl"; transcript_biotype "protein_coding";
18	ensembl	CDS	70919926	70920065	0	+	0	gene_id "ENSRNOG00000018425"; gene_version "10"; transcript_id "ENSRNOT00000152426"; transcript_version "1"; exon_number "2"; gene_name "Dym"; gene_source "ensembl"; gene_biotype "protein_coding"; transcript_name "Dym-204"; transcript_source "ensembl"; transcript_biotype "protein_coding"; protein_id "ENSRNOP00000111989"; protein_version "1";
18	ensembl	CDS	70919926	70920065	0	+	0	gene_id "ENSRNOG00000018425"; gene_version "10"; transcript_id "ENSRNOT00000066336"; transcript_version "4"; exon_number "2"; gene_name "Dym"; gene_source "ensembl"; gene_biotype "protein_coding"; transcript_name "Dym-202"; transcript_source "ensembl"; transcript_biotype "protein_coding"; protein_id "ENSRNOP00000060744"; protein_version "1";
18	ensembl	CDS	70919926	70920065	0	+	0	gene_id "ENSRNOG00000018425"; gene_version "10"; transcript_id "ENSRNOT00000110740"; transcript_version "2"; exon_number "2"; gene_name "Dym"; gene_source "ensembl"; gene_biotype "protein_coding"; transcript_name "Dym-203"; transcript_source "ensembl"; transcript_biotype "protein_coding"; protein_id "ENSRNOP00000081467"; protein_version "2"; tag "Ensembl_canonical";
18	ensembl	CDS	70919926	70920065	0	+	0	gene_id "ENSRNOG00000018425"; gene_version "10"; transcript_id "ENSRNOT00000024950"; transcript_version "9"; exon_number "2"; gene_name "Dym"; gene_source "ensembl"; gene_biotype "protein_coding"; transcript_name "Dym-201"; transcript_source "ensembl"; transcript_biotype "protein_coding"; protein_id "ENSRNOP00000024950"; protein_version "7";
18	ensembl	exon	70930941	70930993	0	+	.	gene_id "ENSRNOG00000018425"; gene_version "10"; transcript_id "ENSRNOT00000152426"; transcript_version "1"; exon_number "3"; gene_name "Dym"; gene_source "ensembl"; gene_biotype "protein_coding"; transcript_name "Dym-204"; transcript_source "ensembl"; transcript_biotype "protein_coding"; exon_id "ENSRNOE00000361178"; exon_version "2";
18	ensembl	CDS	70930941	70930993	0	+	1	gene_id "ENSRNOG00000018425"; gene_version "10"; transcript_id "ENSRNOT00000152426"; transcript_version "1"; exon_number "3"; gene_name "Dym"; gene_source "ensembl"; gene_biotype "protein_coding"; transcript_name "Dym-204"; transcript_source "ensembl"; transcript_biotype "protein_coding"; protein_id "ENSRNOP00000111989"; protein_version "1";
18	ensembl	exon	70930941	70930993	0	+	.	gene_id "ENSRNOG00000018425"; gene_version "10"; transcript_id "ENSRNOT00000066336"; transcript_version "4"; exon_number "3"; gene_name "Dym"; gene_source "ensembl"; gene_biotype "protein_coding"; transcript_name "Dym-202"; transcript_source "ensembl"; transcript_biotype "protein_coding"; exon_id "ENSRNOE00000361178"; exon_version "2";
18	ensembl	CDS	70930941	70930993	0	+	1	gene_id "ENSRNOG00000018425"; gene_version "10"; transcript_id "ENSRNOT00000066336"; transcript_version "4"; exon_number "3"; gene_name "Dym"; gene_source "ensembl"; gene_biotype "protein_coding"; transcript_name "Dym-202"; transcript_source "ensembl"; transcript_biotype "protein_coding"; protein_id "ENSRNOP00000060744"; protein_version "1";
18	ensembl	exon	70930941	70930993	0	+	.	gene_id "ENSRNOG00000018425"; gene_version "10"; transcript_id "ENSRNOT00000110740"; transcript_version "2"; exon_number "3"; gene_name "Dym"; gene_source "ensembl"; gene_biotype "protein_coding"; transcript_name "Dym-203"; transcript_source "ensembl"; transcript_biotype "protein_coding"; exon_id "ENSRNOE00000361178"; exon_version "2"; tag "Ensembl_canonical";
18	ensembl	CDS	70930941	70930993	0	+	1	gene_id "ENSRNOG00000018425"; gene_version "10"; transcript_id "ENSRNOT00000110740"; transcript_version "2"; exon_number "3"; gene_name "Dym"; gene_source "ensembl"; gene_biotype "protein_coding"; transcript_name "Dym-203"; transcript_source "ensembl"; transcript_biotype "protein_coding"; protein_id "ENSRNOP00000081467"; protein_version "2"; tag "Ensembl_canonical";
18	ensembl	exon	70930941	70930993	0	+	.	gene_id "ENSRNOG00000018425"; gene_version "10"; transcript_id "ENSRNOT00000024950"; transcript_version "9"; exon_number "3"; gene_name "Dym"; gene_source "ensembl"; gene_biotype "protein_coding"; transcript_name "Dym-201"; transcript_source "ensembl"; transcript_biotype "protein_coding"; exon_id "ENSRNOE00000361178"; exon_version "2";
18	ensembl	CDS	70930941	70930993	0	+	1	gene_id "ENSRNOG00000018425"; gene_version "10"; transcript_id "ENSRNOT00000024950"; transcript_version "9"; exon_number "3"; gene_name "Dym"; gene_source "ensembl"; gene_biotype "protein_coding"; transcript_name "Dym-201"; transcript_source "ensembl"; transcript_biotype "protein_coding"; protein_id "ENSRNOP00000024950"; protein_version "7";
18	ENSEMBL114_rn	exon	70930941	70930993	2.99093057508007	+	.	gene_id "ENSRNOG00000018425"; transcript_id "ENSRNOG00000018425_tx_10"; exon_id "18_70930941_70930993_+"; exonnum "3"; txlen "2510";
18	ENSEMBL114_rn	exon	70930941	70930993	2.99093057508007	+	.	gene_id "ENSRNOG00000018425"; transcript_id "ENSRNOG00000018425_tx_11"; exon_id "18_70930941_70930993_+"; exonnum "3"; txlen "2330";
18	ensembl	exon	70933341	70933434	0	+	.	gene_id "ENSRNOG00000018425"; gene_version "10"; transcript_id "ENSRNOT00000152426"; transcript_version "1"; exon_number "4"; gene_name "Dym"; gene_source "ensembl"; gene_biotype "protein_coding"; transcript_name "Dym-204"; transcript_source "ensembl"; transcript_biotype "protein_coding"; exon_id "ENSRNOE00000179446"; exon_version "3";
18	ensembl	CDS	70933341	70933434	0	+	2	gene_id "ENSRNOG00000018425"; gene_version "10"; transcript_id "ENSRNOT00000152426"; transcript_version "1"; exon_number "4"; gene_name "Dym"; gene_source "ensembl"; gene_biotype "protein_coding"; transcript_name "Dym-204"; transcript_source "ensembl"; transcript_biotype "protein_coding"; protein_id "ENSRNOP00000111989"; protein_version "1";
18	ensembl	exon	70933341	70933434	0	+	.	gene_id "ENSRNOG00000018425"; gene_version "10"; transcript_id "ENSRNOT00000066336"; transcript_version "4"; exon_number "4"; gene_name "Dym"; gene_source "ensembl"; gene_biotype "protein_coding"; transcript_name "Dym-202"; transcript_source "ensembl"; transcript_biotype "protein_coding"; exon_id "ENSRNOE00000179446"; exon_version "3";
18	ensembl	CDS	70933341	70933434	0	+	2	gene_id "ENSRNOG00000018425"; gene_version "10"; transcript_id "ENSRNOT00000066336"; transcript_version "4"; exon_number "4"; gene_name "Dym"; gene_source "ensembl"; gene_biotype "protein_coding"; transcript_name "Dym-202"; transcript_source "ensembl"; transcript_biotype "protein_coding"; protein_id "ENSRNOP00000060744"; protein_version "1";
18	ensembl	exon	70933341	70933434	0	+	.	gene_id "ENSRNOG00000018425"; gene_version "10"; transcript_id "ENSRNOT00000110740"; transcript_version "2"; exon_number "4"; gene_name "Dym"; gene_source "ensembl"; gene_biotype "protein_coding"; transcript_name "Dym-203"; transcript_source "ensembl"; transcript_biotype "protein_coding"; exon_id "ENSRNOE00000179446"; exon_version "3"; tag "Ensembl_canonical";
18	ensembl	CDS	70933341	70933434	0	+	2	gene_id "ENSRNOG00000018425"; gene_version "10"; transcript_id "ENSRNOT00000110740"; transcript_version "2"; exon_number "4"; gene_name "Dym"; gene_source "ensembl"; gene_biotype "protein_coding"; transcript_name "Dym-203"; transcript_source "ensembl"; transcript_biotype "protein_coding"; protein_id "ENSRNOP00000081467"; protein_version "2"; tag "Ensembl_canonical";
18	ensembl	exon	70933341	70933434	0	+	.	gene_id "ENSRNOG00000018425"; gene_version "10"; transcript_id "ENSRNOT00000024950"; transcript_version "9"; exon_number "4"; gene_name "Dym"; gene_source "ensembl"; gene_biotype "protein_coding"; transcript_name "Dym-201"; transcript_source "ensembl"; transcript_biotype "protein_coding"; exon_id "ENSRNOE00000179446"; exon_version "3";
18	ensembl	CDS	70933341	70933434	0	+	2	gene_id "ENSRNOG00000018425"; gene_version "10"; transcript_id "ENSRNOT00000024950"; transcript_version "9"; exon_number "4"; gene_name "Dym"; gene_source "ensembl"; gene_biotype "protein_coding"; transcript_name "Dym-201"; transcript_source "ensembl"; transcript_biotype "protein_coding"; protein_id "ENSRNOP00000024950"; protein_version "7";
18	ENSEMBL114_rn	exon	70933341	70933434	2.99093057508007	+	.	gene_id "ENSRNOG00000018425"; transcript_id "ENSRNOG00000018425_tx_10"; exon_id "18_70933341_70933434_+"; exonnum "4"; txlen "2510";
18	ENSEMBL114_rn	exon	70933341	70933434	2.99093057508007	+	.	gene_id "ENSRNOG00000018425"; transcript_id "ENSRNOG00000018425_tx_11"; exon_id "18_70933341_70933434_+"; exonnum "4"; txlen "2330";
18	ensembl	exon	70940789	70940922	0	+	.	gene_id "ENSRNOG00000018425"; gene_version "10"; transcript_id "ENSRNOT00000152426"; transcript_version "1"; exon_number "5"; gene_name "Dym"; gene_source "ensembl"; gene_biotype "protein_coding"; transcript_name "Dym-204"; transcript_source "ensembl"; transcript_biotype "protein_coding"; exon_id "ENSRNOE00000179473"; exon_version "1";
18	ensembl	CDS	70940789	70940922	0	+	1	gene_id "ENSRNOG00000018425"; gene_version "10"; transcript_id "ENSRNOT00000152426"; transcript_version "1"; exon_number "5"; gene_name "Dym"; gene_source "ensembl"; gene_biotype "protein_coding"; transcript_name "Dym-204"; transcript_source "ensembl"; transcript_biotype "protein_coding"; protein_id "ENSRNOP00000111989"; protein_version "1";
18	ensembl	exon	70940789	70940922	0	+	.	gene_id "ENSRNOG00000018425"; gene_version "10"; transcript_id "ENSRNOT00000066336"; transcript_version "4"; exon_number "5"; gene_name "Dym"; gene_source "ensembl"; gene_biotype "protein_coding"; transcript_name "Dym-202"; transcript_source "ensembl"; transcript_biotype "protein_coding"; exon_id "ENSRNOE00000179473"; exon_version "1";
18	ensembl	CDS	70940789	70940922	0	+	1	gene_id "ENSRNOG00000018425"; gene_version "10"; transcript_id "ENSRNOT00000066336"; transcript_version "4"; exon_number "5"; gene_name "Dym"; gene_source "ensembl"; gene_biotype "protein_coding"; transcript_name "Dym-202"; transcript_source "ensembl"; transcript_biotype "protein_coding"; protein_id "ENSRNOP00000060744"; protein_version "1";
18	ensembl	exon	70940789	70940922	0	+	.	gene_id "ENSRNOG00000018425"; gene_version "10"; transcript_id "ENSRNOT00000110740"; transcript_version "2"; exon_number "5"; gene_name "Dym"; gene_source "ensembl"; gene_biotype "protein_coding"; transcript_name "Dym-203"; transcript_source "ensembl"; transcript_biotype "protein_coding"; exon_id "ENSRNOE00000179473"; exon_version "1"; tag "Ensembl_canonical";
18	ensembl	CDS	70940789	70940922	0	+	1	gene_id "ENSRNOG00000018425"; gene_version "10"; transcript_id "ENSRNOT00000110740"; transcript_version "2"; exon_number "5"; gene_name "Dym"; gene_source "ensembl"; gene_biotype "protein_coding"; transcript_name "Dym-203"; transcript_source "ensembl"; transcript_biotype "protein_coding"; protein_id "ENSRNOP00000081467"; protein_version "2"; tag "Ensembl_canonical";
18	ensembl	exon	70940789	70940922	0	+	.	gene_id "ENSRNOG00000018425"; gene_version "10"; transcript_id "ENSRNOT00000024950"; transcript_version "9"; exon_number "5"; gene_name "Dym"; gene_source "ensembl"; gene_biotype "protein_coding"; transcript_name "Dym-201"; transcript_source "ensembl"; transcript_biotype "protein_coding"; exon_id "ENSRNOE00000179473"; exon_version "1";
18	ensembl	CDS	70940789	70940922	0	+	1	gene_id "ENSRNOG00000018425"; gene_version "10"; transcript_id "ENSRNOT00000024950"; transcript_version "9"; exon_number "5"; gene_name "Dym"; gene_source "ensembl"; gene_biotype "protein_coding"; transcript_name "Dym-201"; transcript_source "ensembl"; transcript_biotype "protein_coding"; protein_id "ENSRNOP00000024950"; protein_version "7";
18	ENSEMBL114_rn	exon	70940789	70940922	2.99093057508007	+	.	gene_id "ENSRNOG00000018425"; transcript_id "ENSRNOG00000018425_tx_10"; exon_id "18_70940789_70940922_+"; exonnum "5"; txlen "2510";
18	ENSEMBL114_rn	exon	70940789	70940922	2.99093057508007	+	.	gene_id "ENSRNOG00000018425"; transcript_id "ENSRNOG00000018425_tx_11"; exon_id "18_70940789_70940922_+"; exonnum "5"; txlen "2330";
18	ensembl	exon	70949381	70949471	0	+	.	gene_id "ENSRNOG00000018425"; gene_version "10"; transcript_id "ENSRNOT00000024950"; transcript_version "9"; exon_number "6"; gene_name "Dym"; gene_source "ensembl"; gene_biotype "protein_coding"; transcript_name "Dym-201"; transcript_source "ensembl"; transcript_biotype "protein_coding"; exon_id "ENSRNOE00000630767"; exon_version "1";
18	ensembl	CDS	70949381	70949471	0	+	2	gene_id "ENSRNOG00000018425"; gene_version "10"; transcript_id "ENSRNOT00000024950"; transcript_version "9"; exon_number "6"; gene_name "Dym"; gene_source "ensembl"; gene_biotype "protein_coding"; transcript_name "Dym-201"; transcript_source "ensembl"; transcript_biotype "protein_coding"; protein_id "ENSRNOP00000024950"; protein_version "7";
18	ensembl	exon	70949399	70949471	0	+	.	gene_id "ENSRNOG00000018425"; gene_version "10"; transcript_id "ENSRNOT00000152426"; transcript_version "1"; exon_number "6"; gene_name "Dym"; gene_source "ensembl"; gene_biotype "protein_coding"; transcript_name "Dym-204"; transcript_source "ensembl"; transcript_biotype "protein_coding"; exon_id "ENSRNOE00000179502"; exon_version "1";
18	ensembl	CDS	70949399	70949471	0	+	2	gene_id "ENSRNOG00000018425"; gene_version "10"; transcript_id "ENSRNOT00000152426"; transcript_version "1"; exon_number "6"; gene_name "Dym"; gene_source "ensembl"; gene_biotype "protein_coding"; transcript_name "Dym-204"; transcript_source "ensembl"; transcript_biotype "protein_coding"; protein_id "ENSRNOP00000111989"; protein_version "1";
18	ensembl	exon	70949399	70949471	0	+	.	gene_id "ENSRNOG00000018425"; gene_version "10"; transcript_id "ENSRNOT00000066336"; transcript_version "4"; exon_number "6"; gene_name "Dym"; gene_source "ensembl"; gene_biotype "protein_coding"; transcript_name "Dym-202"; transcript_source "ensembl"; transcript_biotype "protein_coding"; exon_id "ENSRNOE00000179502"; exon_version "1";
18	ensembl	CDS	70949399	70949471	0	+	2	gene_id "ENSRNOG00000018425"; gene_version "10"; transcript_id "ENSRNOT00000066336"; transcript_version "4"; exon_number "6"; gene_name "Dym"; gene_source "ensembl"; gene_biotype "protein_coding"; transcript_name "Dym-202"; transcript_source "ensembl"; transcript_biotype "protein_coding"; protein_id "ENSRNOP00000060744"; protein_version "1";
18	ensembl	exon	70949399	70949471	0	+	.	gene_id "ENSRNOG00000018425"; gene_version "10"; transcript_id "ENSRNOT00000110740"; transcript_version "2"; exon_number "6"; gene_name "Dym"; gene_source "ensembl"; gene_biotype "protein_coding"; transcript_name "Dym-203"; transcript_source "ensembl"; transcript_biotype "protein_coding"; exon_id "ENSRNOE00000179502"; exon_version "1"; tag "Ensembl_canonical";
18	ensembl	CDS	70949399	70949471	0	+	2	gene_id "ENSRNOG00000018425"; gene_version "10"; transcript_id "ENSRNOT00000110740"; transcript_version "2"; exon_number "6"; gene_name "Dym"; gene_source "ensembl"; gene_biotype "protein_coding"; transcript_name "Dym-203"; transcript_source "ensembl"; transcript_biotype "protein_coding"; protein_id "ENSRNOP00000081467"; protein_version "2"; tag "Ensembl_canonical";
18	ENSEMBL114_rn	exon	70949399	70949471	2.99093057508007	+	.	gene_id "ENSRNOG00000018425"; transcript_id "ENSRNOG00000018425_tx_10"; exon_id "18_70949399_70949471_+"; exonnum "6"; txlen "2510";
18	ENSEMBL114_rn	exon	70949399	70949471	2.99093057508007	+	.	gene_id "ENSRNOG00000018425"; transcript_id "ENSRNOG00000018425_tx_11"; exon_id "18_70949399_70949471_+"; exonnum "6"; txlen "2330";
18	ensembl	exon	70964794	70964919	0	+	.	gene_id "ENSRNOG00000018425"; gene_version "10"; transcript_id "ENSRNOT00000152426"; transcript_version "1"; exon_number "7"; gene_name "Dym"; gene_source "ensembl"; gene_biotype "protein_coding"; transcript_name "Dym-204"; transcript_source "ensembl"; transcript_biotype "protein_coding"; exon_id "ENSRNOE00000179527"; exon_version "1";
18	ensembl	CDS	70964794	70964919	0	+	1	gene_id "ENSRNOG00000018425"; gene_version "10"; transcript_id "ENSRNOT00000152426"; transcript_version "1"; exon_number "7"; gene_name "Dym"; gene_source "ensembl"; gene_biotype "protein_coding"; transcript_name "Dym-204"; transcript_source "ensembl"; transcript_biotype "protein_coding"; protein_id "ENSRNOP00000111989"; protein_version "1";
18	ensembl	exon	70964794	70964919	0	+	.	gene_id "ENSRNOG00000018425"; gene_version "10"; transcript_id "ENSRNOT00000066336"; transcript_version "4"; exon_number "7"; gene_name "Dym"; gene_source "ensembl"; gene_biotype "protein_coding"; transcript_name "Dym-202"; transcript_source "ensembl"; transcript_biotype "protein_coding"; exon_id "ENSRNOE00000179527"; exon_version "1";
18	ensembl	CDS	70964794	70964919	0	+	1	gene_id "ENSRNOG00000018425"; gene_version "10"; transcript_id "ENSRNOT00000066336"; transcript_version "4"; exon_number "7"; gene_name "Dym"; gene_source "ensembl"; gene_biotype "protein_coding"; transcript_name "Dym-202"; transcript_source "ensembl"; transcript_biotype "protein_coding"; protein_id "ENSRNOP00000060744"; protein_version "1";
18	ensembl	exon	70964794	70964919	0	+	.	gene_id "ENSRNOG00000018425"; gene_version "10"; transcript_id "ENSRNOT00000110740"; transcript_version "2"; exon_number "7"; gene_name "Dym"; gene_source "ensembl"; gene_biotype "protein_coding"; transcript_name "Dym-203"; transcript_source "ensembl"; transcript_biotype "protein_coding"; exon_id "ENSRNOE00000179527"; exon_version "1"; tag "Ensembl_canonical";
18	ensembl	CDS	70964794	70964919	0	+	1	gene_id "ENSRNOG00000018425"; gene_version "10"; transcript_id "ENSRNOT00000110740"; transcript_version "2"; exon_number "7"; gene_name "Dym"; gene_source "ensembl"; gene_biotype "protein_coding"; transcript_name "Dym-203"; transcript_source "ensembl"; transcript_biotype "protein_coding"; protein_id "ENSRNOP00000081467"; protein_version "2"; tag "Ensembl_canonical";
18	ensembl	exon	70964794	70964919	0	+	.	gene_id "ENSRNOG00000018425"; gene_version "10"; transcript_id "ENSRNOT00000024950"; transcript_version "9"; exon_number "7"; gene_name "Dym"; gene_source "ensembl"; gene_biotype "protein_coding"; transcript_name "Dym-201"; transcript_source "ensembl"; transcript_biotype "protein_coding"; exon_id "ENSRNOE00000179527"; exon_version "1";
18	ensembl	CDS	70964794	70964919	0	+	1	gene_id "ENSRNOG00000018425"; gene_version "10"; transcript_id "ENSRNOT00000024950"; transcript_version "9"; exon_number "7"; gene_name "Dym"; gene_source "ensembl"; gene_biotype "protein_coding"; transcript_name "Dym-201"; transcript_source "ensembl"; transcript_biotype "protein_coding"; protein_id "ENSRNOP00000024950"; protein_version "7";
18	ENSEMBL114_rn	exon	70964794	70964919	2.99093057508007	+	.	gene_id "ENSRNOG00000018425"; transcript_id "ENSRNOG00000018425_tx_10"; exon_id "18_70964794_70964919_+"; exonnum "7"; txlen "2510";
18	ENSEMBL114_rn	exon	70964794	70964919	2.99093057508007	+	.	gene_id "ENSRNOG00000018425"; transcript_id "ENSRNOG00000018425_tx_11"; exon_id "18_70964794_70964919_+"; exonnum "7"; txlen "2330";
18	sraer114_es	exon	70966895	70966947	8.11731515150212	+	.	gene_id "ENSRNOG00000018425"; transcript_id "ENSRNOG00000018425_tx_4"; exon_id "18_70966895_70966947_+"; exonnum "1"; txlen "1664";
18	sraer114_es	exon	70966895	70966947	8.11731515150212	+	.	gene_id "ENSRNOG00000018425"; transcript_id "ENSRNOG00000018425_tx_5"; exon_id "18_70966895_70966947_+"; exonnum "1"; txlen "1484";
18	ensembl	exon	70967046	70967188	0	+	.	gene_id "ENSRNOG00000018425"; gene_version "10"; transcript_id "ENSRNOT00000152426"; transcript_version "1"; exon_number "8"; gene_name "Dym"; gene_source "ensembl"; gene_biotype "protein_coding"; transcript_name "Dym-204"; transcript_source "ensembl"; transcript_biotype "protein_coding"; exon_id "ENSRNOE00000178904"; exon_version "1";
18	ensembl	CDS	70967046	70967188	0	+	1	gene_id "ENSRNOG00000018425"; gene_version "10"; transcript_id "ENSRNOT00000152426"; transcript_version "1"; exon_number "8"; gene_name "Dym"; gene_source "ensembl"; gene_biotype "protein_coding"; transcript_name "Dym-204"; transcript_source "ensembl"; transcript_biotype "protein_coding"; protein_id "ENSRNOP00000111989"; protein_version "1";
18	ensembl	exon	70967046	70967188	0	+	.	gene_id "ENSRNOG00000018425"; gene_version "10"; transcript_id "ENSRNOT00000066336"; transcript_version "4"; exon_number "8"; gene_name "Dym"; gene_source "ensembl"; gene_biotype "protein_coding"; transcript_name "Dym-202"; transcript_source "ensembl"; transcript_biotype "protein_coding"; exon_id "ENSRNOE00000178904"; exon_version "1";
18	ensembl	CDS	70967046	70967188	0	+	1	gene_id "ENSRNOG00000018425"; gene_version "10"; transcript_id "ENSRNOT00000066336"; transcript_version "4"; exon_number "8"; gene_name "Dym"; gene_source "ensembl"; gene_biotype "protein_coding"; transcript_name "Dym-202"; transcript_source "ensembl"; transcript_biotype "protein_coding"; protein_id "ENSRNOP00000060744"; protein_version "1";
18	ensembl	exon	70967046	70967188	0	+	.	gene_id "ENSRNOG00000018425"; gene_version "10"; transcript_id "ENSRNOT00000110740"; transcript_version "2"; exon_number "8"; gene_name "Dym"; gene_source "ensembl"; gene_biotype "protein_coding"; transcript_name "Dym-203"; transcript_source "ensembl"; transcript_biotype "protein_coding"; exon_id "ENSRNOE00000178904"; exon_version "1"; tag "Ensembl_canonical";
18	ensembl	CDS	70967046	70967188	0	+	1	gene_id "ENSRNOG00000018425"; gene_version "10"; transcript_id "ENSRNOT00000110740"; transcript_version "2"; exon_number "8"; gene_name "Dym"; gene_source "ensembl"; gene_biotype "protein_coding"; transcript_name "Dym-203"; transcript_source "ensembl"; transcript_biotype "protein_coding"; protein_id "ENSRNOP00000081467"; protein_version "2"; tag "Ensembl_canonical";
18	ensembl	exon	70967046	70967188	0	+	.	gene_id "ENSRNOG00000018425"; gene_version "10"; transcript_id "ENSRNOT00000024950"; transcript_version "9"; exon_number "8"; gene_name "Dym"; gene_source "ensembl"; gene_biotype "protein_coding"; transcript_name "Dym-201"; transcript_source "ensembl"; transcript_biotype "protein_coding"; exon_id "ENSRNOE00000178904"; exon_version "1";
18	ensembl	CDS	70967046	70967188	0	+	1	gene_id "ENSRNOG00000018425"; gene_version "10"; transcript_id "ENSRNOT00000024950"; transcript_version "9"; exon_number "8"; gene_name "Dym"; gene_source "ensembl"; gene_biotype "protein_coding"; transcript_name "Dym-201"; transcript_source "ensembl"; transcript_biotype "protein_coding"; protein_id "ENSRNOP00000024950"; protein_version "7";
18	ENSEMBL114_rn	exon	70967046	70967188	2.99093057508007	+	.	gene_id "ENSRNOG00000018425"; transcript_id "ENSRNOG00000018425_tx_10"; exon_id "18_70967046_70967188_+"; exonnum "8"; txlen "2510";
18	ENSEMBL114_rn	exon	70967046	70967188	2.99093057508007	+	.	gene_id "ENSRNOG00000018425"; transcript_id "ENSRNOG00000018425_tx_11"; exon_id "18_70967046_70967188_+"; exonnum "8"; txlen "2330";
18	ENSEMBL114_rn	exon	70967046	70967188	8.11731515150212	+	.	gene_id "ENSRNOG00000018425"; transcript_id "ENSRNOG00000018425_tx_4"; exon_id "18_70967046_70967188_+"; exonnum "2"; txlen "1664";
18	ENSEMBL114_rn	exon	70967046	70967188	8.11731515150212	+	.	gene_id "ENSRNOG00000018425"; transcript_id "ENSRNOG00000018425_tx_5"; exon_id "18_70967046_70967188_+"; exonnum "2"; txlen "1484";
18	sraer114_es	exon	70967810	70968153	5.15139047057887	+	.	gene_id "ENSRNOG00000018425"; transcript_id "ENSRNOG00000018425_tx_8"; exon_id "18_70967810_70968153_+"; exonnum "1"; txlen "1812";
18	ensembl	exon	70998804	70998983	0	+	.	gene_id "ENSRNOG00000018425"; gene_version "10"; transcript_id "ENSRNOT00000066336"; transcript_version "4"; exon_number "9"; gene_name "Dym"; gene_source "ensembl"; gene_biotype "protein_coding"; transcript_name "Dym-202"; transcript_source "ensembl"; transcript_biotype "protein_coding"; exon_id "ENSRNOE00000178963"; exon_version "1";
18	ensembl	CDS	70998804	70998983	0	+	2	gene_id "ENSRNOG00000018425"; gene_version "10"; transcript_id "ENSRNOT00000066336"; transcript_version "4"; exon_number "9"; gene_name "Dym"; gene_source "ensembl"; gene_biotype "protein_coding"; transcript_name "Dym-202"; transcript_source "ensembl"; transcript_biotype "protein_coding"; protein_id "ENSRNOP00000060744"; protein_version "1";
18	ensembl	exon	70998804	70998983	0	+	.	gene_id "ENSRNOG00000018425"; gene_version "10"; transcript_id "ENSRNOT00000110740"; transcript_version "2"; exon_number "9"; gene_name "Dym"; gene_source "ensembl"; gene_biotype "protein_coding"; transcript_name "Dym-203"; transcript_source "ensembl"; transcript_biotype "protein_coding"; exon_id "ENSRNOE00000178963"; exon_version "1"; tag "Ensembl_canonical";
18	ensembl	CDS	70998804	70998983	0	+	2	gene_id "ENSRNOG00000018425"; gene_version "10"; transcript_id "ENSRNOT00000110740"; transcript_version "2"; exon_number "9"; gene_name "Dym"; gene_source "ensembl"; gene_biotype "protein_coding"; transcript_name "Dym-203"; transcript_source "ensembl"; transcript_biotype "protein_coding"; protein_id "ENSRNOP00000081467"; protein_version "2"; tag "Ensembl_canonical";
18	ensembl	exon	70998804	70998983	0	+	.	gene_id "ENSRNOG00000018425"; gene_version "10"; transcript_id "ENSRNOT00000024950"; transcript_version "9"; exon_number "9"; gene_name "Dym"; gene_source "ensembl"; gene_biotype "protein_coding"; transcript_name "Dym-201"; transcript_source "ensembl"; transcript_biotype "protein_coding"; exon_id "ENSRNOE00000178963"; exon_version "1";
18	ensembl	CDS	70998804	70998983	0	+	2	gene_id "ENSRNOG00000018425"; gene_version "10"; transcript_id "ENSRNOT00000024950"; transcript_version "9"; exon_number "9"; gene_name "Dym"; gene_source "ensembl"; gene_biotype "protein_coding"; transcript_name "Dym-201"; transcript_source "ensembl"; transcript_biotype "protein_coding"; protein_id "ENSRNOP00000024950"; protein_version "7";
18	ENSEMBL114_rn	exon	70998804	70998983	2.99093057508007	+	.	gene_id "ENSRNOG00000018425"; transcript_id "ENSRNOG00000018425_tx_10"; exon_id "18_70998804_70998983_+"; exonnum "9"; txlen "2510";
18	ENSEMBL114_rn	exon	70998804	70998983	8.11731515150212	+	.	gene_id "ENSRNOG00000018425"; transcript_id "ENSRNOG00000018425_tx_4"; exon_id "18_70998804_70998983_+"; exonnum "3"; txlen "1664";
18	ENSEMBL114_rn	exon	70998804	70998983	5.15139047057887	+	.	gene_id "ENSRNOG00000018425"; transcript_id "ENSRNOG00000018425_tx_8"; exon_id "18_70998804_70998983_+"; exonnum "2"; txlen "1812";
18	ensembl	exon	71004150	71004328	0	+	.	gene_id "ENSRNOG00000018425"; gene_version "10"; transcript_id "ENSRNOT00000152426"; transcript_version "1"; exon_number "9"; gene_name "Dym"; gene_source "ensembl"; gene_biotype "protein_coding"; transcript_name "Dym-204"; transcript_source "ensembl"; transcript_biotype "protein_coding"; exon_id "ENSRNOE00000179016"; exon_version "1";
18	ensembl	CDS	71004150	71004328	0	+	2	gene_id "ENSRNOG00000018425"; gene_version "10"; transcript_id "ENSRNOT00000152426"; transcript_version "1"; exon_number "9"; gene_name "Dym"; gene_source "ensembl"; gene_biotype "protein_coding"; transcript_name "Dym-204"; transcript_source "ensembl"; transcript_biotype "protein_coding"; protein_id "ENSRNOP00000111989"; protein_version "1";
18	ensembl	exon	71004150	71004328	0	+	.	gene_id "ENSRNOG00000018425"; gene_version "10"; transcript_id "ENSRNOT00000066336"; transcript_version "4"; exon_number "10"; gene_name "Dym"; gene_source "ensembl"; gene_biotype "protein_coding"; transcript_name "Dym-202"; transcript_source "ensembl"; transcript_biotype "protein_coding"; exon_id "ENSRNOE00000179016"; exon_version "1";
18	ensembl	CDS	71004150	71004328	0	+	2	gene_id "ENSRNOG00000018425"; gene_version "10"; transcript_id "ENSRNOT00000066336"; transcript_version "4"; exon_number "10"; gene_name "Dym"; gene_source "ensembl"; gene_biotype "protein_coding"; transcript_name "Dym-202"; transcript_source "ensembl"; transcript_biotype "protein_coding"; protein_id "ENSRNOP00000060744"; protein_version "1";
18	ensembl	exon	71004150	71004328	0	+	.	gene_id "ENSRNOG00000018425"; gene_version "10"; transcript_id "ENSRNOT00000110740"; transcript_version "2"; exon_number "10"; gene_name "Dym"; gene_source "ensembl"; gene_biotype "protein_coding"; transcript_name "Dym-203"; transcript_source "ensembl"; transcript_biotype "protein_coding"; exon_id "ENSRNOE00000179016"; exon_version "1"; tag "Ensembl_canonical";
18	ensembl	CDS	71004150	71004328	0	+	2	gene_id "ENSRNOG00000018425"; gene_version "10"; transcript_id "ENSRNOT00000110740"; transcript_version "2"; exon_number "10"; gene_name "Dym"; gene_source "ensembl"; gene_biotype "protein_coding"; transcript_name "Dym-203"; transcript_source "ensembl"; transcript_biotype "protein_coding"; protein_id "ENSRNOP00000081467"; protein_version "2"; tag "Ensembl_canonical";
18	ensembl	exon	71004150	71004328	0	+	.	gene_id "ENSRNOG00000018425"; gene_version "10"; transcript_id "ENSRNOT00000024950"; transcript_version "9"; exon_number "10"; gene_name "Dym"; gene_source "ensembl"; gene_biotype "protein_coding"; transcript_name "Dym-201"; transcript_source "ensembl"; transcript_biotype "protein_coding"; exon_id "ENSRNOE00000179016"; exon_version "1";
18	ensembl	CDS	71004150	71004328	0	+	2	gene_id "ENSRNOG00000018425"; gene_version "10"; transcript_id "ENSRNOT00000024950"; transcript_version "9"; exon_number "10"; gene_name "Dym"; gene_source "ensembl"; gene_biotype "protein_coding"; transcript_name "Dym-201"; transcript_source "ensembl"; transcript_biotype "protein_coding"; protein_id "ENSRNOP00000024950"; protein_version "7";
18	ENSEMBL114_rn	exon	71004150	71004328	2.99093057508007	+	.	gene_id "ENSRNOG00000018425"; transcript_id "ENSRNOG00000018425_tx_10"; exon_id "18_71004150_71004328_+"; exonnum "10"; txlen "2510";
18	ENSEMBL114_rn	exon	71004150	71004328	2.99093057508007	+	.	gene_id "ENSRNOG00000018425"; transcript_id "ENSRNOG00000018425_tx_11"; exon_id "18_71004150_71004328_+"; exonnum "9"; txlen "2330";
18	ENSEMBL114_rn	exon	71004150	71004328	8.11731515150212	+	.	gene_id "ENSRNOG00000018425"; transcript_id "ENSRNOG00000018425_tx_4"; exon_id "18_71004150_71004328_+"; exonnum "4"; txlen "1664";
18	ENSEMBL114_rn	exon	71004150	71004328	8.11731515150212	+	.	gene_id "ENSRNOG00000018425"; transcript_id "ENSRNOG00000018425_tx_5"; exon_id "18_71004150_71004328_+"; exonnum "3"; txlen "1484";
18	ENSEMBL114_rn	exon	71004150	71004328	5.15139047057887	+	.	gene_id "ENSRNOG00000018425"; transcript_id "ENSRNOG00000018425_tx_8"; exon_id "18_71004150_71004328_+"; exonnum "3"; txlen "1812";
18	ensembl	exon	71008183	71008308	0	+	.	gene_id "ENSRNOG00000018425"; gene_version "10"; transcript_id "ENSRNOT00000152426"; transcript_version "1"; exon_number "10"; gene_name "Dym"; gene_source "ensembl"; gene_biotype "protein_coding"; transcript_name "Dym-204"; transcript_source "ensembl"; transcript_biotype "protein_coding"; exon_id "ENSRNOE00000179047"; exon_version "1";
18	ensembl	CDS	71008183	71008308	0	+	0	gene_id "ENSRNOG00000018425"; gene_version "10"; transcript_id "ENSRNOT00000152426"; transcript_version "1"; exon_number "10"; gene_name "Dym"; gene_source "ensembl"; gene_biotype "protein_coding"; transcript_name "Dym-204"; transcript_source "ensembl"; transcript_biotype "protein_coding"; protein_id "ENSRNOP00000111989"; protein_version "1";
18	ensembl	exon	71008183	71008308	0	+	.	gene_id "ENSRNOG00000018425"; gene_version "10"; transcript_id "ENSRNOT00000066336"; transcript_version "4"; exon_number "11"; gene_name "Dym"; gene_source "ensembl"; gene_biotype "protein_coding"; transcript_name "Dym-202"; transcript_source "ensembl"; transcript_biotype "protein_coding"; exon_id "ENSRNOE00000179047"; exon_version "1";
18	ensembl	CDS	71008183	71008308	0	+	0	gene_id "ENSRNOG00000018425"; gene_version "10"; transcript_id "ENSRNOT00000066336"; transcript_version "4"; exon_number "11"; gene_name "Dym"; gene_source "ensembl"; gene_biotype "protein_coding"; transcript_name "Dym-202"; transcript_source "ensembl"; transcript_biotype "protein_coding"; protein_id "ENSRNOP00000060744"; protein_version "1";
18	ensembl	exon	71008183	71008308	0	+	.	gene_id "ENSRNOG00000018425"; gene_version "10"; transcript_id "ENSRNOT00000110740"; transcript_version "2"; exon_number "11"; gene_name "Dym"; gene_source "ensembl"; gene_biotype "protein_coding"; transcript_name "Dym-203"; transcript_source "ensembl"; transcript_biotype "protein_coding"; exon_id "ENSRNOE00000179047"; exon_version "1"; tag "Ensembl_canonical";
18	ensembl	CDS	71008183	71008308	0	+	0	gene_id "ENSRNOG00000018425"; gene_version "10"; transcript_id "ENSRNOT00000110740"; transcript_version "2"; exon_number "11"; gene_name "Dym"; gene_source "ensembl"; gene_biotype "protein_coding"; transcript_name "Dym-203"; transcript_source "ensembl"; transcript_biotype "protein_coding"; protein_id "ENSRNOP00000081467"; protein_version "2"; tag "Ensembl_canonical";
18	ensembl	exon	71008183	71008308	0	+	.	gene_id "ENSRNOG00000018425"; gene_version "10"; transcript_id "ENSRNOT00000024950"; transcript_version "9"; exon_number "11"; gene_name "Dym"; gene_source "ensembl"; gene_biotype "protein_coding"; transcript_name "Dym-201"; transcript_source "ensembl"; transcript_biotype "protein_coding"; exon_id "ENSRNOE00000179047"; exon_version "1";
18	ensembl	CDS	71008183	71008308	0	+	0	gene_id "ENSRNOG00000018425"; gene_version "10"; transcript_id "ENSRNOT00000024950"; transcript_version "9"; exon_number "11"; gene_name "Dym"; gene_source "ensembl"; gene_biotype "protein_coding"; transcript_name "Dym-201"; transcript_source "ensembl"; transcript_biotype "protein_coding"; protein_id "ENSRNOP00000024950"; protein_version "7";
18	ENSEMBL114_rn	exon	71008183	71008308	2.99093057508007	+	.	gene_id "ENSRNOG00000018425"; transcript_id "ENSRNOG00000018425_tx_10"; exon_id "18_71008183_71008308_+"; exonnum "11"; txlen "2510";
18	ENSEMBL114_rn	exon	71008183	71008308	2.99093057508007	+	.	gene_id "ENSRNOG00000018425"; transcript_id "ENSRNOG00000018425_tx_11"; exon_id "18_71008183_71008308_+"; exonnum "10"; txlen "2330";
18	ENSEMBL114_rn	exon	71008183	71008308	8.11731515150212	+	.	gene_id "ENSRNOG00000018425"; transcript_id "ENSRNOG00000018425_tx_4"; exon_id "18_71008183_71008308_+"; exonnum "5"; txlen "1664";
18	ENSEMBL114_rn	exon	71008183	71008308	8.11731515150212	+	.	gene_id "ENSRNOG00000018425"; transcript_id "ENSRNOG00000018425_tx_5"; exon_id "18_71008183_71008308_+"; exonnum "4"; txlen "1484";
18	ENSEMBL114_rn	exon	71008183	71008308	5.15139047057887	+	.	gene_id "ENSRNOG00000018425"; transcript_id "ENSRNOG00000018425_tx_8"; exon_id "18_71008183_71008308_+"; exonnum "4"; txlen "1812";
18	ensembl	exon	71010540	71010653	0	+	.	gene_id "ENSRNOG00000018425"; gene_version "10"; transcript_id "ENSRNOT00000152426"; transcript_version "1"; exon_number "11"; gene_name "Dym"; gene_source "ensembl"; gene_biotype "protein_coding"; transcript_name "Dym-204"; transcript_source "ensembl"; transcript_biotype "protein_coding"; exon_id "ENSRNOE00000264752"; exon_version "2";
18	ensembl	CDS	71010540	71010653	0	+	0	gene_id "ENSRNOG00000018425"; gene_version "10"; transcript_id "ENSRNOT00000152426"; transcript_version "1"; exon_number "11"; gene_name "Dym"; gene_source "ensembl"; gene_biotype "protein_coding"; transcript_name "Dym-204"; transcript_source "ensembl"; transcript_biotype "protein_coding"; protein_id "ENSRNOP00000111989"; protein_version "1";
18	ensembl	exon	71010540	71010653	0	+	.	gene_id "ENSRNOG00000018425"; gene_version "10"; transcript_id "ENSRNOT00000066336"; transcript_version "4"; exon_number "12"; gene_name "Dym"; gene_source "ensembl"; gene_biotype "protein_coding"; transcript_name "Dym-202"; transcript_source "ensembl"; transcript_biotype "protein_coding"; exon_id "ENSRNOE00000264752"; exon_version "2";
18	ensembl	CDS	71010540	71010653	0	+	0	gene_id "ENSRNOG00000018425"; gene_version "10"; transcript_id "ENSRNOT00000066336"; transcript_version "4"; exon_number "12"; gene_name "Dym"; gene_source "ensembl"; gene_biotype "protein_coding"; transcript_name "Dym-202"; transcript_source "ensembl"; transcript_biotype "protein_coding"; protein_id "ENSRNOP00000060744"; protein_version "1";
18	ensembl	exon	71010540	71010653	0	+	.	gene_id "ENSRNOG00000018425"; gene_version "10"; transcript_id "ENSRNOT00000110740"; transcript_version "2"; exon_number "12"; gene_name "Dym"; gene_source "ensembl"; gene_biotype "protein_coding"; transcript_name "Dym-203"; transcript_source "ensembl"; transcript_biotype "protein_coding"; exon_id "ENSRNOE00000264752"; exon_version "2"; tag "Ensembl_canonical";
18	ensembl	CDS	71010540	71010653	0	+	0	gene_id "ENSRNOG00000018425"; gene_version "10"; transcript_id "ENSRNOT00000110740"; transcript_version "2"; exon_number "12"; gene_name "Dym"; gene_source "ensembl"; gene_biotype "protein_coding"; transcript_name "Dym-203"; transcript_source "ensembl"; transcript_biotype "protein_coding"; protein_id "ENSRNOP00000081467"; protein_version "2"; tag "Ensembl_canonical";
18	ensembl	exon	71010540	71010653	0	+	.	gene_id "ENSRNOG00000018425"; gene_version "10"; transcript_id "ENSRNOT00000024950"; transcript_version "9"; exon_number "12"; gene_name "Dym"; gene_source "ensembl"; gene_biotype "protein_coding"; transcript_name "Dym-201"; transcript_source "ensembl"; transcript_biotype "protein_coding"; exon_id "ENSRNOE00000264752"; exon_version "2";
18	ensembl	CDS	71010540	71010653	0	+	0	gene_id "ENSRNOG00000018425"; gene_version "10"; transcript_id "ENSRNOT00000024950"; transcript_version "9"; exon_number "12"; gene_name "Dym"; gene_source "ensembl"; gene_biotype "protein_coding"; transcript_name "Dym-201"; transcript_source "ensembl"; transcript_biotype "protein_coding"; protein_id "ENSRNOP00000024950"; protein_version "7";
18	ENSEMBL114_rn	exon	71010540	71010653	2.99093057508007	+	.	gene_id "ENSRNOG00000018425"; transcript_id "ENSRNOG00000018425_tx_10"; exon_id "18_71010540_71010653_+"; exonnum "12"; txlen "2510";
18	ENSEMBL114_rn	exon	71010540	71010653	2.99093057508007	+	.	gene_id "ENSRNOG00000018425"; transcript_id "ENSRNOG00000018425_tx_11"; exon_id "18_71010540_71010653_+"; exonnum "11"; txlen "2330";
18	ENSEMBL114_rn	exon	71010540	71010653	8.11731515150212	+	.	gene_id "ENSRNOG00000018425"; transcript_id "ENSRNOG00000018425_tx_4"; exon_id "18_71010540_71010653_+"; exonnum "6"; txlen "1664";
18	ENSEMBL114_rn	exon	71010540	71010653	8.11731515150212	+	.	gene_id "ENSRNOG00000018425"; transcript_id "ENSRNOG00000018425_tx_5"; exon_id "18_71010540_71010653_+"; exonnum "5"; txlen "1484";
18	ENSEMBL114_rn	exon	71010540	71010653	5.15139047057887	+	.	gene_id "ENSRNOG00000018425"; transcript_id "ENSRNOG00000018425_tx_8"; exon_id "18_71010540_71010653_+"; exonnum "5"; txlen "1812";
18	ensembl	exon	71011961	71012055	0	+	.	gene_id "ENSRNOG00000018425"; gene_version "10"; transcript_id "ENSRNOT00000152426"; transcript_version "1"; exon_number "12"; gene_name "Dym"; gene_source "ensembl"; gene_biotype "protein_coding"; transcript_name "Dym-204"; transcript_source "ensembl"; transcript_biotype "protein_coding"; exon_id "ENSRNOE00000179115"; exon_version "1";
18	ensembl	CDS	71011961	71012055	0	+	0	gene_id "ENSRNOG00000018425"; gene_version "10"; transcript_id "ENSRNOT00000152426"; transcript_version "1"; exon_number "12"; gene_name "Dym"; gene_source "ensembl"; gene_biotype "protein_coding"; transcript_name "Dym-204"; transcript_source "ensembl"; transcript_biotype "protein_coding"; protein_id "ENSRNOP00000111989"; protein_version "1";
18	ensembl	exon	71011961	71012055	0	+	.	gene_id "ENSRNOG00000018425"; gene_version "10"; transcript_id "ENSRNOT00000066336"; transcript_version "4"; exon_number "13"; gene_name "Dym"; gene_source "ensembl"; gene_biotype "protein_coding"; transcript_name "Dym-202"; transcript_source "ensembl"; transcript_biotype "protein_coding"; exon_id "ENSRNOE00000179115"; exon_version "1";
18	ensembl	CDS	71011961	71012055	0	+	0	gene_id "ENSRNOG00000018425"; gene_version "10"; transcript_id "ENSRNOT00000066336"; transcript_version "4"; exon_number "13"; gene_name "Dym"; gene_source "ensembl"; gene_biotype "protein_coding"; transcript_name "Dym-202"; transcript_source "ensembl"; transcript_biotype "protein_coding"; protein_id "ENSRNOP00000060744"; protein_version "1";
18	ensembl	exon	71011961	71012055	0	+	.	gene_id "ENSRNOG00000018425"; gene_version "10"; transcript_id "ENSRNOT00000110740"; transcript_version "2"; exon_number "13"; gene_name "Dym"; gene_source "ensembl"; gene_biotype "protein_coding"; transcript_name "Dym-203"; transcript_source "ensembl"; transcript_biotype "protein_coding"; exon_id "ENSRNOE00000179115"; exon_version "1"; tag "Ensembl_canonical";
18	ensembl	CDS	71011961	71012055	0	+	0	gene_id "ENSRNOG00000018425"; gene_version "10"; transcript_id "ENSRNOT00000110740"; transcript_version "2"; exon_number "13"; gene_name "Dym"; gene_source "ensembl"; gene_biotype "protein_coding"; transcript_name "Dym-203"; transcript_source "ensembl"; transcript_biotype "protein_coding"; protein_id "ENSRNOP00000081467"; protein_version "2"; tag "Ensembl_canonical";
18	ensembl	exon	71011961	71012055	0	+	.	gene_id "ENSRNOG00000018425"; gene_version "10"; transcript_id "ENSRNOT00000024950"; transcript_version "9"; exon_number "13"; gene_name "Dym"; gene_source "ensembl"; gene_biotype "protein_coding"; transcript_name "Dym-201"; transcript_source "ensembl"; transcript_biotype "protein_coding"; exon_id "ENSRNOE00000179115"; exon_version "1";
18	ensembl	CDS	71011961	71012055	0	+	0	gene_id "ENSRNOG00000018425"; gene_version "10"; transcript_id "ENSRNOT00000024950"; transcript_version "9"; exon_number "13"; gene_name "Dym"; gene_source "ensembl"; gene_biotype "protein_coding"; transcript_name "Dym-201"; transcript_source "ensembl"; transcript_biotype "protein_coding"; protein_id "ENSRNOP00000024950"; protein_version "7";
18	ENSEMBL114_rn	exon	71011961	71012055	2.99093057508007	+	.	gene_id "ENSRNOG00000018425"; transcript_id "ENSRNOG00000018425_tx_10"; exon_id "18_71011961_71012055_+"; exonnum "13"; txlen "2510";
18	ENSEMBL114_rn	exon	71011961	71012055	2.99093057508007	+	.	gene_id "ENSRNOG00000018425"; transcript_id "ENSRNOG00000018425_tx_11"; exon_id "18_71011961_71012055_+"; exonnum "12"; txlen "2330";
18	ENSEMBL114_rn	exon	71011961	71012055	8.11731515150212	+	.	gene_id "ENSRNOG00000018425"; transcript_id "ENSRNOG00000018425_tx_4"; exon_id "18_71011961_71012055_+"; exonnum "7"; txlen "1664";
18	ENSEMBL114_rn	exon	71011961	71012055	8.11731515150212	+	.	gene_id "ENSRNOG00000018425"; transcript_id "ENSRNOG00000018425_tx_5"; exon_id "18_71011961_71012055_+"; exonnum "6"; txlen "1484";
18	ENSEMBL114_rn	exon	71011961	71012055	5.15139047057887	+	.	gene_id "ENSRNOG00000018425"; transcript_id "ENSRNOG00000018425_tx_8"; exon_id "18_71011961_71012055_+"; exonnum "6"; txlen "1812";
18	ensembl	exon	71045858	71046022	0	+	.	gene_id "ENSRNOG00000018425"; gene_version "10"; transcript_id "ENSRNOT00000110740"; transcript_version "2"; exon_number "14"; gene_name "Dym"; gene_source "ensembl"; gene_biotype "protein_coding"; transcript_name "Dym-203"; transcript_source "ensembl"; transcript_biotype "protein_coding"; exon_id "ENSRNOE00000748021"; exon_version "1"; tag "Ensembl_canonical";
18	ensembl	CDS	71045858	71046022	0	+	1	gene_id "ENSRNOG00000018425"; gene_version "10"; transcript_id "ENSRNOT00000110740"; transcript_version "2"; exon_number "14"; gene_name "Dym"; gene_source "ensembl"; gene_biotype "protein_coding"; transcript_name "Dym-203"; transcript_source "ensembl"; transcript_biotype "protein_coding"; protein_id "ENSRNOP00000081467"; protein_version "2"; tag "Ensembl_canonical";
18	ensembl	exon	71083877	71083930	0	+	.	gene_id "ENSRNOG00000018425"; gene_version "10"; transcript_id "ENSRNOT00000066336"; transcript_version "4"; exon_number "14"; gene_name "Dym"; gene_source "ensembl"; gene_biotype "protein_coding"; transcript_name "Dym-202"; transcript_source "ensembl"; transcript_biotype "protein_coding"; exon_id "ENSRNOE00000433631"; exon_version "1";
18	ensembl	CDS	71083877	71083930	0	+	1	gene_id "ENSRNOG00000018425"; gene_version "10"; transcript_id "ENSRNOT00000066336"; transcript_version "4"; exon_number "14"; gene_name "Dym"; gene_source "ensembl"; gene_biotype "protein_coding"; transcript_name "Dym-202"; transcript_source "ensembl"; transcript_biotype "protein_coding"; protein_id "ENSRNOP00000060744"; protein_version "1";
18	ensembl	exon	71083877	71083979	0	+	.	gene_id "ENSRNOG00000018425"; gene_version "10"; transcript_id "ENSRNOT00000152426"; transcript_version "1"; exon_number "13"; gene_name "Dym"; gene_source "ensembl"; gene_biotype "protein_coding"; transcript_name "Dym-204"; transcript_source "ensembl"; transcript_biotype "protein_coding"; exon_id "ENSRNOE00000178139"; exon_version "1";
18	ensembl	CDS	71083877	71083979	0	+	1	gene_id "ENSRNOG00000018425"; gene_version "10"; transcript_id "ENSRNOT00000152426"; transcript_version "1"; exon_number "13"; gene_name "Dym"; gene_source "ensembl"; gene_biotype "protein_coding"; transcript_name "Dym-204"; transcript_source "ensembl"; transcript_biotype "protein_coding"; protein_id "ENSRNOP00000111989"; protein_version "1";
18	ensembl	exon	71083877	71083979	0	+	.	gene_id "ENSRNOG00000018425"; gene_version "10"; transcript_id "ENSRNOT00000110740"; transcript_version "2"; exon_number "15"; gene_name "Dym"; gene_source "ensembl"; gene_biotype "protein_coding"; transcript_name "Dym-203"; transcript_source "ensembl"; transcript_biotype "protein_coding"; exon_id "ENSRNOE00000178139"; exon_version "1"; tag "Ensembl_canonical";
18	ensembl	CDS	71083877	71083979	0	+	1	gene_id "ENSRNOG00000018425"; gene_version "10"; transcript_id "ENSRNOT00000110740"; transcript_version "2"; exon_number "15"; gene_name "Dym"; gene_source "ensembl"; gene_biotype "protein_coding"; transcript_name "Dym-203"; transcript_source "ensembl"; transcript_biotype "protein_coding"; protein_id "ENSRNOP00000081467"; protein_version "2"; tag "Ensembl_canonical";
18	ensembl	exon	71083877	71083979	0	+	.	gene_id "ENSRNOG00000018425"; gene_version "10"; transcript_id "ENSRNOT00000024950"; transcript_version "9"; exon_number "14"; gene_name "Dym"; gene_source "ensembl"; gene_biotype "protein_coding"; transcript_name "Dym-201"; transcript_source "ensembl"; transcript_biotype "protein_coding"; exon_id "ENSRNOE00000178139"; exon_version "1";
18	ensembl	CDS	71083877	71083979	0	+	1	gene_id "ENSRNOG00000018425"; gene_version "10"; transcript_id "ENSRNOT00000024950"; transcript_version "9"; exon_number "14"; gene_name "Dym"; gene_source "ensembl"; gene_biotype "protein_coding"; transcript_name "Dym-201"; transcript_source "ensembl"; transcript_biotype "protein_coding"; protein_id "ENSRNOP00000024950"; protein_version "7";
18	ENSEMBL114_rn	exon	71083877	71083979	2.99093057508007	+	.	gene_id "ENSRNOG00000018425"; transcript_id "ENSRNOG00000018425_tx_10"; exon_id "18_71083877_71083979_+"; exonnum "14"; txlen "2510";
18	ENSEMBL114_rn	exon	71083877	71083979	2.99093057508007	+	.	gene_id "ENSRNOG00000018425"; transcript_id "ENSRNOG00000018425_tx_11"; exon_id "18_71083877_71083979_+"; exonnum "13"; txlen "2330";
18	ENSEMBL114_rn	exon	71083877	71083979	8.11731515150212	+	.	gene_id "ENSRNOG00000018425"; transcript_id "ENSRNOG00000018425_tx_4"; exon_id "18_71083877_71083979_+"; exonnum "8"; txlen "1664";
18	ENSEMBL114_rn	exon	71083877	71083979	8.11731515150212	+	.	gene_id "ENSRNOG00000018425"; transcript_id "ENSRNOG00000018425_tx_5"; exon_id "18_71083877_71083979_+"; exonnum "7"; txlen "1484";
18	ENSEMBL114_rn	exon	71083877	71083979	5.15139047057887	+	.	gene_id "ENSRNOG00000018425"; transcript_id "ENSRNOG00000018425_tx_8"; exon_id "18_71083877_71083979_+"; exonnum "7"; txlen "1812";
18	sraer114_es	exon	71089567	71089990	1.03653321039902	+	.	gene_id "sraer114_gene_10271"; transcript_id "sraer114_gene_10271_tx_1"; exon_id "18_71089567_71089990_+"; exonnum "1"; txlen "550";
18	sraer114_ss	exon	71090016	71090141	1.03653321039902	+	.	gene_id "sraer114_gene_10271"; transcript_id "sraer114_gene_10271_tx_1"; exon_id "18_71090016_71090141_+"; exonnum "2"; txlen "550";
18	ensembl	exon	71094543	71094594	0	+	.	gene_id "ENSRNOG00000018425"; gene_version "10"; transcript_id "ENSRNOT00000066336"; transcript_version "4"; exon_number "15"; gene_name "Dym"; gene_source "ensembl"; gene_biotype "protein_coding"; transcript_name "Dym-202"; transcript_source "ensembl"; transcript_biotype "protein_coding"; exon_id "ENSRNOE00000435359"; exon_version "1";
18	ensembl	CDS	71094543	71094594	0	+	1	gene_id "ENSRNOG00000018425"; gene_version "10"; transcript_id "ENSRNOT00000066336"; transcript_version "4"; exon_number "15"; gene_name "Dym"; gene_source "ensembl"; gene_biotype "protein_coding"; transcript_name "Dym-202"; transcript_source "ensembl"; transcript_biotype "protein_coding"; protein_id "ENSRNOP00000060744"; protein_version "1";
18	ensembl	exon	71114176	71114358	0	+	.	gene_id "ENSRNOG00000018425"; gene_version "10"; transcript_id "ENSRNOT00000152426"; transcript_version "1"; exon_number "14"; gene_name "Dym"; gene_source "ensembl"; gene_biotype "protein_coding"; transcript_name "Dym-204"; transcript_source "ensembl"; transcript_biotype "protein_coding"; exon_id "ENSRNOE00000179151"; exon_version "2";
18	ensembl	CDS	71114176	71114358	0	+	0	gene_id "ENSRNOG00000018425"; gene_version "10"; transcript_id "ENSRNOT00000152426"; transcript_version "1"; exon_number "14"; gene_name "Dym"; gene_source "ensembl"; gene_biotype "protein_coding"; transcript_name "Dym-204"; transcript_source "ensembl"; transcript_biotype "protein_coding"; protein_id "ENSRNOP00000111989"; protein_version "1";
18	ensembl	exon	71114176	71114358	0	+	.	gene_id "ENSRNOG00000018425"; gene_version "10"; transcript_id "ENSRNOT00000066336"; transcript_version "4"; exon_number "16"; gene_name "Dym"; gene_source "ensembl"; gene_biotype "protein_coding"; transcript_name "Dym-202"; transcript_source "ensembl"; transcript_biotype "protein_coding"; exon_id "ENSRNOE00000179151"; exon_version "2";
18	ensembl	CDS	71114176	71114358	0	+	0	gene_id "ENSRNOG00000018425"; gene_version "10"; transcript_id "ENSRNOT00000066336"; transcript_version "4"; exon_number "16"; gene_name "Dym"; gene_source "ensembl"; gene_biotype "protein_coding"; transcript_name "Dym-202"; transcript_source "ensembl"; transcript_biotype "protein_coding"; protein_id "ENSRNOP00000060744"; protein_version "1";
18	ensembl	exon	71114176	71114358	0	+	.	gene_id "ENSRNOG00000018425"; gene_version "10"; transcript_id "ENSRNOT00000110740"; transcript_version "2"; exon_number "16"; gene_name "Dym"; gene_source "ensembl"; gene_biotype "protein_coding"; transcript_name "Dym-203"; transcript_source "ensembl"; transcript_biotype "protein_coding"; exon_id "ENSRNOE00000179151"; exon_version "2"; tag "Ensembl_canonical";
18	ensembl	CDS	71114176	71114358	0	+	0	gene_id "ENSRNOG00000018425"; gene_version "10"; transcript_id "ENSRNOT00000110740"; transcript_version "2"; exon_number "16"; gene_name "Dym"; gene_source "ensembl"; gene_biotype "protein_coding"; transcript_name "Dym-203"; transcript_source "ensembl"; transcript_biotype "protein_coding"; protein_id "ENSRNOP00000081467"; protein_version "2"; tag "Ensembl_canonical";
18	ensembl	exon	71114176	71114358	0	+	.	gene_id "ENSRNOG00000018425"; gene_version "10"; transcript_id "ENSRNOT00000024950"; transcript_version "9"; exon_number "15"; gene_name "Dym"; gene_source "ensembl"; gene_biotype "protein_coding"; transcript_name "Dym-201"; transcript_source "ensembl"; transcript_biotype "protein_coding"; exon_id "ENSRNOE00000179151"; exon_version "2";
18	ensembl	CDS	71114176	71114358	0	+	0	gene_id "ENSRNOG00000018425"; gene_version "10"; transcript_id "ENSRNOT00000024950"; transcript_version "9"; exon_number "15"; gene_name "Dym"; gene_source "ensembl"; gene_biotype "protein_coding"; transcript_name "Dym-201"; transcript_source "ensembl"; transcript_biotype "protein_coding"; protein_id "ENSRNOP00000024950"; protein_version "7";
18	ENSEMBL114_rn	exon	71114176	71114358	2.99093057508007	+	.	gene_id "ENSRNOG00000018425"; transcript_id "ENSRNOG00000018425_tx_10"; exon_id "18_71114176_71114358_+"; exonnum "15"; txlen "2510";
18	ENSEMBL114_rn	exon	71114176	71114358	2.99093057508007	+	.	gene_id "ENSRNOG00000018425"; transcript_id "ENSRNOG00000018425_tx_11"; exon_id "18_71114176_71114358_+"; exonnum "14"; txlen "2330";
18	ENSEMBL114_rn	exon	71114176	71114358	8.11731515150212	+	.	gene_id "ENSRNOG00000018425"; transcript_id "ENSRNOG00000018425_tx_4"; exon_id "18_71114176_71114358_+"; exonnum "9"; txlen "1664";
18	ENSEMBL114_rn	exon	71114176	71114358	8.11731515150212	+	.	gene_id "ENSRNOG00000018425"; transcript_id "ENSRNOG00000018425_tx_5"; exon_id "18_71114176_71114358_+"; exonnum "8"; txlen "1484";
18	ENSEMBL114_rn	exon	71114176	71114358	5.15139047057887	+	.	gene_id "ENSRNOG00000018425"; transcript_id "ENSRNOG00000018425_tx_8"; exon_id "18_71114176_71114358_+"; exonnum "8"; txlen "1812";
18	ensembl	exon	71134765	71134878	0	+	.	gene_id "ENSRNOG00000018425"; gene_version "10"; transcript_id "ENSRNOT00000152426"; transcript_version "1"; exon_number "15"; gene_name "Dym"; gene_source "ensembl"; gene_biotype "protein_coding"; transcript_name "Dym-204"; transcript_source "ensembl"; transcript_biotype "protein_coding"; exon_id "ENSRNOE00000179217"; exon_version "1";
18	ensembl	CDS	71134765	71134878	0	+	0	gene_id "ENSRNOG00000018425"; gene_version "10"; transcript_id "ENSRNOT00000152426"; transcript_version "1"; exon_number "15"; gene_name "Dym"; gene_source "ensembl"; gene_biotype "protein_coding"; transcript_name "Dym-204"; transcript_source "ensembl"; transcript_biotype "protein_coding"; protein_id "ENSRNOP00000111989"; protein_version "1";
18	ensembl	exon	71134765	71134878	0	+	.	gene_id "ENSRNOG00000018425"; gene_version "10"; transcript_id "ENSRNOT00000066336"; transcript_version "4"; exon_number "17"; gene_name "Dym"; gene_source "ensembl"; gene_biotype "protein_coding"; transcript_name "Dym-202"; transcript_source "ensembl"; transcript_biotype "protein_coding"; exon_id "ENSRNOE00000179217"; exon_version "1";
18	ensembl	CDS	71134765	71134878	0	+	0	gene_id "ENSRNOG00000018425"; gene_version "10"; transcript_id "ENSRNOT00000066336"; transcript_version "4"; exon_number "17"; gene_name "Dym"; gene_source "ensembl"; gene_biotype "protein_coding"; transcript_name "Dym-202"; transcript_source "ensembl"; transcript_biotype "protein_coding"; protein_id "ENSRNOP00000060744"; protein_version "1";
18	ensembl	exon	71134765	71134878	0	+	.	gene_id "ENSRNOG00000018425"; gene_version "10"; transcript_id "ENSRNOT00000110740"; transcript_version "2"; exon_number "17"; gene_name "Dym"; gene_source "ensembl"; gene_biotype "protein_coding"; transcript_name "Dym-203"; transcript_source "ensembl"; transcript_biotype "protein_coding"; exon_id "ENSRNOE00000179217"; exon_version "1"; tag "Ensembl_canonical";
18	ensembl	CDS	71134765	71134878	0	+	0	gene_id "ENSRNOG00000018425"; gene_version "10"; transcript_id "ENSRNOT00000110740"; transcript_version "2"; exon_number "17"; gene_name "Dym"; gene_source "ensembl"; gene_biotype "protein_coding"; transcript_name "Dym-203"; transcript_source "ensembl"; transcript_biotype "protein_coding"; protein_id "ENSRNOP00000081467"; protein_version "2"; tag "Ensembl_canonical";
18	ensembl	exon	71134765	71134878	0	+	.	gene_id "ENSRNOG00000018425"; gene_version "10"; transcript_id "ENSRNOT00000024950"; transcript_version "9"; exon_number "16"; gene_name "Dym"; gene_source "ensembl"; gene_biotype "protein_coding"; transcript_name "Dym-201"; transcript_source "ensembl"; transcript_biotype "protein_coding"; exon_id "ENSRNOE00000179217"; exon_version "1";
18	ensembl	CDS	71134765	71134878	0	+	0	gene_id "ENSRNOG00000018425"; gene_version "10"; transcript_id "ENSRNOT00000024950"; transcript_version "9"; exon_number "16"; gene_name "Dym"; gene_source "ensembl"; gene_biotype "protein_coding"; transcript_name "Dym-201"; transcript_source "ensembl"; transcript_biotype "protein_coding"; protein_id "ENSRNOP00000024950"; protein_version "7";
18	ENSEMBL114_rn	exon	71134765	71134878	2.99093057508007	+	.	gene_id "ENSRNOG00000018425"; transcript_id "ENSRNOG00000018425_tx_10"; exon_id "18_71134765_71134878_+"; exonnum "16"; txlen "2510";
18	ENSEMBL114_rn	exon	71134765	71134878	2.99093057508007	+	.	gene_id "ENSRNOG00000018425"; transcript_id "ENSRNOG00000018425_tx_11"; exon_id "18_71134765_71134878_+"; exonnum "15"; txlen "2330";
18	ENSEMBL114_rn	exon	71134765	71134878	8.11731515150212	+	.	gene_id "ENSRNOG00000018425"; transcript_id "ENSRNOG00000018425_tx_4"; exon_id "18_71134765_71134878_+"; exonnum "10"; txlen "1664";
18	ENSEMBL114_rn	exon	71134765	71134878	8.11731515150212	+	.	gene_id "ENSRNOG00000018425"; transcript_id "ENSRNOG00000018425_tx_5"; exon_id "18_71134765_71134878_+"; exonnum "9"; txlen "1484";
18	ENSEMBL114_rn	exon	71134765	71134878	5.15139047057887	+	.	gene_id "ENSRNOG00000018425"; transcript_id "ENSRNOG00000018425_tx_8"; exon_id "18_71134765_71134878_+"; exonnum "9"; txlen "1812";
18	sraer114_ss	exon	71135273	71135621	2.99093057508007	+	.	gene_id "ENSRNOG00000018425"; transcript_id "ENSRNOG00000018425_tx_10"; exon_id "18_71135273_71135621_+"; exonnum "17"; txlen "2510";
18	sraer114_ss	exon	71135273	71135621	2.99093057508007	+	.	gene_id "ENSRNOG00000018425"; transcript_id "ENSRNOG00000018425_tx_11"; exon_id "18_71135273_71135621_+"; exonnum "16"; txlen "2330";
18	sraer114_es	exon	71138577	71138925	5.68163804170986	+	.	gene_id "ENSRNOG00000018425"; transcript_id "ENSRNOG00000018425_tx_7"; exon_id "18_71138577_71138925_+"; exonnum "1"; txlen "723";
18	ensembl	CDS	71175631	71175777	0	+	0	gene_id "ENSRNOG00000018425"; gene_version "10"; transcript_id "ENSRNOT00000152426"; transcript_version "1"; exon_number "16"; gene_name "Dym"; gene_source "ensembl"; gene_biotype "protein_coding"; transcript_name "Dym-204"; transcript_source "ensembl"; transcript_biotype "protein_coding"; protein_id "ENSRNOP00000111989"; protein_version "1";
18	ensembl	CDS	71175631	71175777	0	+	0	gene_id "ENSRNOG00000018425"; gene_version "10"; transcript_id "ENSRNOT00000066336"; transcript_version "4"; exon_number "18"; gene_name "Dym"; gene_source "ensembl"; gene_biotype "protein_coding"; transcript_name "Dym-202"; transcript_source "ensembl"; transcript_biotype "protein_coding"; protein_id "ENSRNOP00000060744"; protein_version "1";
18	ensembl	CDS	71175631	71175777	0	+	0	gene_id "ENSRNOG00000018425"; gene_version "10"; transcript_id "ENSRNOT00000110740"; transcript_version "2"; exon_number "18"; gene_name "Dym"; gene_source "ensembl"; gene_biotype "protein_coding"; transcript_name "Dym-203"; transcript_source "ensembl"; transcript_biotype "protein_coding"; protein_id "ENSRNOP00000081467"; protein_version "2"; tag "Ensembl_canonical";
18	ensembl	CDS	71175631	71175777	0	+	0	gene_id "ENSRNOG00000018425"; gene_version "10"; transcript_id "ENSRNOT00000024950"; transcript_version "9"; exon_number "17"; gene_name "Dym"; gene_source "ensembl"; gene_biotype "protein_coding"; transcript_name "Dym-201"; transcript_source "ensembl"; transcript_biotype "protein_coding"; protein_id "ENSRNOP00000024950"; protein_version "7";
18	ensembl	exon	71175631	71176004	0	+	.	gene_id "ENSRNOG00000018425"; gene_version "10"; transcript_id "ENSRNOT00000152426"; transcript_version "1"; exon_number "16"; gene_name "Dym"; gene_source "ensembl"; gene_biotype "protein_coding"; transcript_name "Dym-204"; transcript_source "ensembl"; transcript_biotype "protein_coding"; exon_id "ENSRNOE00000179279"; exon_version "3";
18	ensembl	exon	71175631	71176004	0	+	.	gene_id "ENSRNOG00000018425"; gene_version "10"; transcript_id "ENSRNOT00000066336"; transcript_version "4"; exon_number "18"; gene_name "Dym"; gene_source "ensembl"; gene_biotype "protein_coding"; transcript_name "Dym-202"; transcript_source "ensembl"; transcript_biotype "protein_coding"; exon_id "ENSRNOE00000179279"; exon_version "3";
18	ensembl	exon	71175631	71176004	0	+	.	gene_id "ENSRNOG00000018425"; gene_version "10"; transcript_id "ENSRNOT00000110740"; transcript_version "2"; exon_number "18"; gene_name "Dym"; gene_source "ensembl"; gene_biotype "protein_coding"; transcript_name "Dym-203"; transcript_source "ensembl"; transcript_biotype "protein_coding"; exon_id "ENSRNOE00000179279"; exon_version "3"; tag "Ensembl_canonical";
18	ensembl	exon	71175631	71176004	0	+	.	gene_id "ENSRNOG00000018425"; gene_version "10"; transcript_id "ENSRNOT00000024950"; transcript_version "9"; exon_number "17"; gene_name "Dym"; gene_source "ensembl"; gene_biotype "protein_coding"; transcript_name "Dym-201"; transcript_source "ensembl"; transcript_biotype "protein_coding"; exon_id "ENSRNOE00000179279"; exon_version "3";
18	ENSEMBL114_rn	exon	71175631	71176004	8.11731515150212	+	.	gene_id "ENSRNOG00000018425"; transcript_id "ENSRNOG00000018425_tx_4"; exon_id "18_71175631_71176004_+"; exonnum "11"; txlen "1664";
18	ENSEMBL114_rn	exon	71175631	71176004	8.11731515150212	+	.	gene_id "ENSRNOG00000018425"; transcript_id "ENSRNOG00000018425_tx_5"; exon_id "18_71175631_71176004_+"; exonnum "10"; txlen "1484";
18	ENSEMBL114_rn	exon	71175631	71176004	5.68163804170986	+	.	gene_id "ENSRNOG00000018425"; transcript_id "ENSRNOG00000018425_tx_7"; exon_id "18_71175631_71176004_+"; exonnum "2"; txlen "723";
18	ENSEMBL114_rn	exon	71175631	71176004	5.15139047057887	+	.	gene_id "ENSRNOG00000018425"; transcript_id "ENSRNOG00000018425_tx_8"; exon_id "18_71175631_71176004_+"; exonnum "10"; txlen "1812";
18	ensembl	stop_codon	71175778	71175780	0	+	0	gene_id "ENSRNOG00000018425"; gene_version "10"; transcript_id "ENSRNOT00000152426"; transcript_version "1"; exon_number "16"; gene_name "Dym"; gene_source "ensembl"; gene_biotype "protein_coding"; transcript_name "Dym-204"; transcript_source "ensembl"; transcript_biotype "protein_coding";
18	ensembl	stop_codon	71175778	71175780	0	+	0	gene_id "ENSRNOG00000018425"; gene_version "10"; transcript_id "ENSRNOT00000066336"; transcript_version "4"; exon_number "18"; gene_name "Dym"; gene_source "ensembl"; gene_biotype "protein_coding"; transcript_name "Dym-202"; transcript_source "ensembl"; transcript_biotype "protein_coding";
18	ensembl	stop_codon	71175778	71175780	0	+	0	gene_id "ENSRNOG00000018425"; gene_version "10"; transcript_id "ENSRNOT00000110740"; transcript_version "2"; exon_number "18"; gene_name "Dym"; gene_source "ensembl"; gene_biotype "protein_coding"; transcript_name "Dym-203"; transcript_source "ensembl"; transcript_biotype "protein_coding"; tag "Ensembl_canonical";
18	ensembl	stop_codon	71175778	71175780	0	+	0	gene_id "ENSRNOG00000018425"; gene_version "10"; transcript_id "ENSRNOT00000024950"; transcript_version "9"; exon_number "17"; gene_name "Dym"; gene_source "ensembl"; gene_biotype "protein_coding"; transcript_name "Dym-201"; transcript_source "ensembl"; transcript_biotype "protein_coding";
18	ensembl	three_prime_utr	71175781	71176004	0	+	.	gene_id "ENSRNOG00000018425"; gene_version "10"; transcript_id "ENSRNOT00000152426"; transcript_version "1"; gene_name "Dym"; gene_source "ensembl"; gene_biotype "protein_coding"; transcript_name "Dym-204"; transcript_source "ensembl"; transcript_biotype "protein_coding";
18	ensembl	three_prime_utr	71175781	71176004	0	+	.	gene_id "ENSRNOG00000018425"; gene_version "10"; transcript_id "ENSRNOT00000066336"; transcript_version "4"; gene_name "Dym"; gene_source "ensembl"; gene_biotype "protein_coding"; transcript_name "Dym-202"; transcript_source "ensembl"; transcript_biotype "protein_coding";
18	ensembl	three_prime_utr	71175781	71176004	0	+	.	gene_id "ENSRNOG00000018425"; gene_version "10"; transcript_id "ENSRNOT00000110740"; transcript_version "2"; gene_name "Dym"; gene_source "ensembl"; gene_biotype "protein_coding"; transcript_name "Dym-203"; transcript_source "ensembl"; transcript_biotype "protein_coding"; tag "Ensembl_canonical";
18	ensembl	three_prime_utr	71175781	71176004	0	+	.	gene_id "ENSRNOG00000018425"; gene_version "10"; transcript_id "ENSRNOT00000024950"; transcript_version "9"; gene_name "Dym"; gene_source "ensembl"; gene_biotype "protein_coding"; transcript_name "Dym-201"; transcript_source "ensembl"; transcript_biotype "protein_coding";
18	ensembl	five_prime_utr	71263508	71264929	0	+	.	gene_id "ENSRNOG00000018359"; gene_version "6"; transcript_id "ENSRNOT00000024831"; transcript_version "6"; gene_name "Smad7"; gene_source "ensembl"; gene_biotype "protein_coding"; transcript_name "Smad7-201"; transcript_source "ensembl"; transcript_biotype "protein_coding"; tag "Ensembl_canonical";
18	ensembl	exon	71263508	71265542	0	+	.	gene_id "ENSRNOG00000018359"; gene_version "6"; transcript_id "ENSRNOT00000024831"; transcript_version "6"; exon_number "1"; gene_name "Smad7"; gene_source "ensembl"; gene_biotype "protein_coding"; transcript_name "Smad7-201"; transcript_source "ensembl"; transcript_biotype "protein_coding"; exon_id "ENSRNOE00000177041"; exon_version "3"; tag "Ensembl_canonical";
18	ensembl	transcript	71263508	71291844	0	+	.	gene_id "ENSRNOG00000018359"; gene_version "6"; transcript_id "ENSRNOT00000024831"; transcript_version "6"; gene_name "Smad7"; gene_source "ensembl"; gene_biotype "protein_coding"; transcript_name "Smad7-201"; transcript_source "ensembl"; transcript_biotype "protein_coding"; tag "Ensembl_canonical";
18	ensembl	gene	71263508	71291849	0	+	.	gene_id "ENSRNOG00000018359"; gene_version "6"; gene_name "Smad7"; gene_source "ensembl"; gene_biotype "protein_coding";
18	ensembl	start_codon	71264930	71264932	0	+	0	gene_id "ENSRNOG00000018359"; gene_version "6"; transcript_id "ENSRNOT00000113860"; transcript_version "2"; exon_number "1"; gene_name "Smad7"; gene_source "ensembl"; gene_biotype "protein_coding"; transcript_name "Smad7-202"; transcript_source "ensembl"; transcript_biotype "protein_coding";
18	ensembl	start_codon	71264930	71264932	0	+	0	gene_id "ENSRNOG00000018359"; gene_version "6"; transcript_id "ENSRNOT00000024831"; transcript_version "6"; exon_number "1"; gene_name "Smad7"; gene_source "ensembl"; gene_biotype "protein_coding"; transcript_name "Smad7-201"; transcript_source "ensembl"; transcript_biotype "protein_coding"; tag "Ensembl_canonical";
18	ensembl	exon	71264930	71265542	0	+	.	gene_id "ENSRNOG00000018359"; gene_version "6"; transcript_id "ENSRNOT00000113860"; transcript_version "2"; exon_number "1"; gene_name "Smad7"; gene_source "ensembl"; gene_biotype "protein_coding"; transcript_name "Smad7-202"; transcript_source "ensembl"; transcript_biotype "protein_coding"; exon_id "ENSRNOE00000619881"; exon_version "1";
18	ensembl	CDS	71264930	71265542	0	+	0	gene_id "ENSRNOG00000018359"; gene_version "6"; transcript_id "ENSRNOT00000113860"; transcript_version "2"; exon_number "1"; gene_name "Smad7"; gene_source "ensembl"; gene_biotype "protein_coding"; transcript_name "Smad7-202"; transcript_source "ensembl"; transcript_biotype "protein_coding"; protein_id "ENSRNOP00000081374"; protein_version "1";
18	ensembl	CDS	71264930	71265542	0	+	0	gene_id "ENSRNOG00000018359"; gene_version "6"; transcript_id "ENSRNOT00000024831"; transcript_version "6"; exon_number "1"; gene_name "Smad7"; gene_source "ensembl"; gene_biotype "protein_coding"; transcript_name "Smad7-201"; transcript_source "ensembl"; transcript_biotype "protein_coding"; protein_id "ENSRNOP00000024831"; protein_version "2"; tag "Ensembl_canonical";
18	ensembl	transcript	71264930	71291849	0	+	.	gene_id "ENSRNOG00000018359"; gene_version "6"; transcript_id "ENSRNOT00000113860"; transcript_version "2"; gene_name "Smad7"; gene_source "ensembl"; gene_biotype "protein_coding"; transcript_name "Smad7-202"; transcript_source "ensembl"; transcript_biotype "protein_coding";
18	ensembl	start_codon	71266053	71266055	0	+	0	gene_id "ENSRNOG00000018359"; gene_version "6"; transcript_id "ENSRNOT00000115038"; transcript_version "2"; exon_number "1"; gene_name "Smad7"; gene_source "ensembl"; gene_biotype "protein_coding"; transcript_name "Smad7-203"; transcript_source "ensembl"; transcript_biotype "protein_coding";
18	ensembl	exon	71266053	71266068	0	+	.	gene_id "ENSRNOG00000018359"; gene_version "6"; transcript_id "ENSRNOT00000115038"; transcript_version "2"; exon_number "1"; gene_name "Smad7"; gene_source "ensembl"; gene_biotype "protein_coding"; transcript_name "Smad7-203"; transcript_source "ensembl"; transcript_biotype "protein_coding"; exon_id "ENSRNOE00000717733"; exon_version "1";
18	ensembl	CDS	71266053	71266068	0	+	0	gene_id "ENSRNOG00000018359"; gene_version "6"; transcript_id "ENSRNOT00000115038"; transcript_version "2"; exon_number "1"; gene_name "Smad7"; gene_source "ensembl"; gene_biotype "protein_coding"; transcript_name "Smad7-203"; transcript_source "ensembl"; transcript_biotype "protein_coding"; protein_id "ENSRNOP00000082401"; protein_version "1";
18	ensembl	transcript	71266053	71291849	0	+	.	gene_id "ENSRNOG00000018359"; gene_version "6"; transcript_id "ENSRNOT00000115038"; transcript_version "2"; gene_name "Smad7"; gene_source "ensembl"; gene_biotype "protein_coding"; transcript_name "Smad7-203"; transcript_source "ensembl"; transcript_biotype "protein_coding";
18	ensembl	exon	71266887	71266940	0	+	.	gene_id "ENSRNOG00000018359"; gene_version "6"; transcript_id "ENSRNOT00000115038"; transcript_version "2"; exon_number "2"; gene_name "Smad7"; gene_source "ensembl"; gene_biotype "protein_coding"; transcript_name "Smad7-203"; transcript_source "ensembl"; transcript_biotype "protein_coding"; exon_id "ENSRNOE00000177319"; exon_version "1";
18	ensembl	CDS	71266887	71266940	0	+	2	gene_id "ENSRNOG00000018359"; gene_version "6"; transcript_id "ENSRNOT00000115038"; transcript_version "2"; exon_number "2"; gene_name "Smad7"; gene_source "ensembl"; gene_biotype "protein_coding"; transcript_name "Smad7-203"; transcript_source "ensembl"; transcript_biotype "protein_coding"; protein_id "ENSRNOP00000082401"; protein_version "1";
18	ensembl	exon	71266887	71266940	0	+	.	gene_id "ENSRNOG00000018359"; gene_version "6"; transcript_id "ENSRNOT00000024831"; transcript_version "6"; exon_number "2"; gene_name "Smad7"; gene_source "ensembl"; gene_biotype "protein_coding"; transcript_name "Smad7-201"; transcript_source "ensembl"; transcript_biotype "protein_coding"; exon_id "ENSRNOE00000177319"; exon_version "1"; tag "Ensembl_canonical";
18	ensembl	CDS	71266887	71266940	0	+	2	gene_id "ENSRNOG00000018359"; gene_version "6"; transcript_id "ENSRNOT00000024831"; transcript_version "6"; exon_number "2"; gene_name "Smad7"; gene_source "ensembl"; gene_biotype "protein_coding"; transcript_name "Smad7-201"; transcript_source "ensembl"; transcript_biotype "protein_coding"; protein_id "ENSRNOP00000024831"; protein_version "2"; tag "Ensembl_canonical";
18	ensembl	exon	71272181	71272255	0	+	.	gene_id "ENSRNOG00000018359"; gene_version "6"; transcript_id "ENSRNOT00000115038"; transcript_version "2"; exon_number "3"; gene_name "Smad7"; gene_source "ensembl"; gene_biotype "protein_coding"; transcript_name "Smad7-203"; transcript_source "ensembl"; transcript_biotype "protein_coding"; exon_id "ENSRNOE00000177439"; exon_version "1";
18	ensembl	CDS	71272181	71272255	0	+	2	gene_id "ENSRNOG00000018359"; gene_version "6"; transcript_id "ENSRNOT00000115038"; transcript_version "2"; exon_number "3"; gene_name "Smad7"; gene_source "ensembl"; gene_biotype "protein_coding"; transcript_name "Smad7-203"; transcript_source "ensembl"; transcript_biotype "protein_coding"; protein_id "ENSRNOP00000082401"; protein_version "1";
18	ensembl	exon	71272181	71272255	0	+	.	gene_id "ENSRNOG00000018359"; gene_version "6"; transcript_id "ENSRNOT00000113860"; transcript_version "2"; exon_number "2"; gene_name "Smad7"; gene_source "ensembl"; gene_biotype "protein_coding"; transcript_name "Smad7-202"; transcript_source "ensembl"; transcript_biotype "protein_coding"; exon_id "ENSRNOE00000177439"; exon_version "1";
18	ensembl	CDS	71272181	71272255	0	+	2	gene_id "ENSRNOG00000018359"; gene_version "6"; transcript_id "ENSRNOT00000113860"; transcript_version "2"; exon_number "2"; gene_name "Smad7"; gene_source "ensembl"; gene_biotype "protein_coding"; transcript_name "Smad7-202"; transcript_source "ensembl"; transcript_biotype "protein_coding"; protein_id "ENSRNOP00000081374"; protein_version "1";
18	ensembl	exon	71272181	71272255	0	+	.	gene_id "ENSRNOG00000018359"; gene_version "6"; transcript_id "ENSRNOT00000024831"; transcript_version "6"; exon_number "3"; gene_name "Smad7"; gene_source "ensembl"; gene_biotype "protein_coding"; transcript_name "Smad7-201"; transcript_source "ensembl"; transcript_biotype "protein_coding"; exon_id "ENSRNOE00000177439"; exon_version "1"; tag "Ensembl_canonical";
18	ensembl	CDS	71272181	71272255	0	+	2	gene_id "ENSRNOG00000018359"; gene_version "6"; transcript_id "ENSRNOT00000024831"; transcript_version "6"; exon_number "3"; gene_name "Smad7"; gene_source "ensembl"; gene_biotype "protein_coding"; transcript_name "Smad7-201"; transcript_source "ensembl"; transcript_biotype "protein_coding"; protein_id "ENSRNOP00000024831"; protein_version "2"; tag "Ensembl_canonical";
18	ensembl	CDS	71289712	71290247	0	+	2	gene_id "ENSRNOG00000018359"; gene_version "6"; transcript_id "ENSRNOT00000115038"; transcript_version "2"; exon_number "4"; gene_name "Smad7"; gene_source "ensembl"; gene_biotype "protein_coding"; transcript_name "Smad7-203"; transcript_source "ensembl"; transcript_biotype "protein_coding"; protein_id "ENSRNOP00000082401"; protein_version "1";
18	ensembl	CDS	71289712	71290247	0	+	2	gene_id "ENSRNOG00000018359"; gene_version "6"; transcript_id "ENSRNOT00000113860"; transcript_version "2"; exon_number "3"; gene_name "Smad7"; gene_source "ensembl"; gene_biotype "protein_coding"; transcript_name "Smad7-202"; transcript_source "ensembl"; transcript_biotype "protein_coding"; protein_id "ENSRNOP00000081374"; protein_version "1";
18	ensembl	CDS	71289712	71290247	0	+	2	gene_id "ENSRNOG00000018359"; gene_version "6"; transcript_id "ENSRNOT00000024831"; transcript_version "6"; exon_number "4"; gene_name "Smad7"; gene_source "ensembl"; gene_biotype "protein_coding"; transcript_name "Smad7-201"; transcript_source "ensembl"; transcript_biotype "protein_coding"; protein_id "ENSRNOP00000024831"; protein_version "2"; tag "Ensembl_canonical";
18	ensembl	exon	71289712	71291844	0	+	.	gene_id "ENSRNOG00000018359"; gene_version "6"; transcript_id "ENSRNOT00000024831"; transcript_version "6"; exon_number "4"; gene_name "Smad7"; gene_source "ensembl"; gene_biotype "protein_coding"; transcript_name "Smad7-201"; transcript_source "ensembl"; transcript_biotype "protein_coding"; exon_id "ENSRNOE00000674528"; exon_version "1"; tag "Ensembl_canonical";
18	ensembl	exon	71289712	71291849	0	+	.	gene_id "ENSRNOG00000018359"; gene_version "6"; transcript_id "ENSRNOT00000115038"; transcript_version "2"; exon_number "4"; gene_name "Smad7"; gene_source "ensembl"; gene_biotype "protein_coding"; transcript_name "Smad7-203"; transcript_source "ensembl"; transcript_biotype "protein_coding"; exon_id "ENSRNOE00000762384"; exon_version "1";
18	ensembl	exon	71289712	71291849	0	+	.	gene_id "ENSRNOG00000018359"; gene_version "6"; transcript_id "ENSRNOT00000113860"; transcript_version "2"; exon_number "3"; gene_name "Smad7"; gene_source "ensembl"; gene_biotype "protein_coding"; transcript_name "Smad7-202"; transcript_source "ensembl"; transcript_biotype "protein_coding"; exon_id "ENSRNOE00000762384"; exon_version "1";
18	ensembl	stop_codon	71290248	71290250	0	+	0	gene_id "ENSRNOG00000018359"; gene_version "6"; transcript_id "ENSRNOT00000115038"; transcript_version "2"; exon_number "4"; gene_name "Smad7"; gene_source "ensembl"; gene_biotype "protein_coding"; transcript_name "Smad7-203"; transcript_source "ensembl"; transcript_biotype "protein_coding";
18	ensembl	stop_codon	71290248	71290250	0	+	0	gene_id "ENSRNOG00000018359"; gene_version "6"; transcript_id "ENSRNOT00000113860"; transcript_version "2"; exon_number "3"; gene_name "Smad7"; gene_source "ensembl"; gene_biotype "protein_coding"; transcript_name "Smad7-202"; transcript_source "ensembl"; transcript_biotype "protein_coding";
18	ensembl	stop_codon	71290248	71290250	0	+	0	gene_id "ENSRNOG00000018359"; gene_version "6"; transcript_id "ENSRNOT00000024831"; transcript_version "6"; exon_number "4"; gene_name "Smad7"; gene_source "ensembl"; gene_biotype "protein_coding"; transcript_name "Smad7-201"; transcript_source "ensembl"; transcript_biotype "protein_coding"; tag "Ensembl_canonical";
18	ensembl	three_prime_utr	71290251	71291844	0	+	.	gene_id "ENSRNOG00000018359"; gene_version "6"; transcript_id "ENSRNOT00000024831"; transcript_version "6"; gene_name "Smad7"; gene_source "ensembl"; gene_biotype "protein_coding"; transcript_name "Smad7-201"; transcript_source "ensembl"; transcript_biotype "protein_coding"; tag "Ensembl_canonical";
18	ensembl	three_prime_utr	71290251	71291849	0	+	.	gene_id "ENSRNOG00000018359"; gene_version "6"; transcript_id "ENSRNOT00000115038"; transcript_version "2"; gene_name "Smad7"; gene_source "ensembl"; gene_biotype "protein_coding"; transcript_name "Smad7-203"; transcript_source "ensembl"; transcript_biotype "protein_coding";
18	ensembl	three_prime_utr	71290251	71291849	0	+	.	gene_id "ENSRNOG00000018359"; gene_version "6"; transcript_id "ENSRNOT00000113860"; transcript_version "2"; gene_name "Smad7"; gene_source "ensembl"; gene_biotype "protein_coding"; transcript_name "Smad7-202"; transcript_source "ensembl"; transcript_biotype "protein_coding";
18	sraer114_es	exon	71294385	71294476	0.0103008693023357	+	.	gene_id "ENSRNOG00000018359"; transcript_id "ENSRNOG00000018359_tx_2"; exon_id "18_71294385_71294476_+"; exonnum "1"; txlen "858";
18	sraer114_mid	exon	71312988	71313109	0.0103008693023357	+	.	gene_id "ENSRNOG00000018359"; transcript_id "ENSRNOG00000018359_tx_2"; exon_id "18_71312988_71313109_+"; exonnum "2"; txlen "858";
18	sraer114_mid	exon	71314140	71314476	0.0103008693023357	+	.	gene_id "ENSRNOG00000018359"; transcript_id "ENSRNOG00000018359_tx_2"; exon_id "18_71314140_71314476_+"; exonnum "3"; txlen "858";
18	sraer114_mid	exon	71315246	71315466	0.0103008693023357	+	.	gene_id "ENSRNOG00000018359"; transcript_id "ENSRNOG00000018359_tx_2"; exon_id "18_71315246_71315466_+"; exonnum "4"; txlen "858";
18	sraer114_mid	exon	71315896	71315981	0.0103008693023357	+	.	gene_id "ENSRNOG00000018359"; transcript_id "ENSRNOG00000018359_tx_2"; exon_id "18_71315896_71315981_+"; exonnum "5"; txlen "858";
18	sraer114_es	exon	71403935	71404110	0.176410099539088	+	.	gene_id "sraer114_gene_18955"; transcript_id "sraer114_gene_18955_tx_1"; exon_id "18_71403935_71404110_+"; exonnum "1"; txlen "738";
18	sraer114_es	exon	71408303	71408496	0.0320772197798711	+	.	gene_id "sraer114_gene_18955"; transcript_id "sraer114_gene_18955_tx_2"; exon_id "18_71408303_71408496_+"; exonnum "1"; txlen "756";
18	sraer114_es	exon	71412968	71413060	0.0152898575103145	+	.	gene_id "sraer114_gene_18955"; transcript_id "sraer114_gene_18955_tx_3"; exon_id "18_71412968_71413060_+"; exonnum "1"; txlen "655";
18	sraer114_ss	exon	71414496	71415057	0.176410099539088	+	.	gene_id "sraer114_gene_18955"; transcript_id "sraer114_gene_18955_tx_1"; exon_id "18_71414496_71415057_+"; exonnum "2"; txlen "738";
18	sraer114_ss	exon	71414496	71415057	0.0320772197798711	+	.	gene_id "sraer114_gene_18955"; transcript_id "sraer114_gene_18955_tx_2"; exon_id "18_71414496_71415057_+"; exonnum "2"; txlen "756";
18	sraer114_ss	exon	71414496	71415057	0.0152898575103145	+	.	gene_id "sraer114_gene_18955"; transcript_id "sraer114_gene_18955_tx_3"; exon_id "18_71414496_71415057_+"; exonnum "2"; txlen "655";
18	sraer114_es	exon	71416717	71416847	0.434556331239629	+	.	gene_id "sraer114_gene_30244"; transcript_id "sraer114_gene_30244_tx_1"; exon_id "18_71416717_71416847_+"; exonnum "1"; txlen "765";
18	sraer114_mid	exon	71420085	71420249	0.434556331239629	+	.	gene_id "sraer114_gene_30244"; transcript_id "sraer114_gene_30244_tx_1"; exon_id "18_71420085_71420249_+"; exonnum "2"; txlen "765";
18	sraer114_ss	exon	71420454	71420922	0.434556331239629	+	.	gene_id "sraer114_gene_30244"; transcript_id "sraer114_gene_30244_tx_1"; exon_id "18_71420454_71420922_+"; exonnum "3"; txlen "765";
18	sraer114_es	exon	71428435	71428664	0.172206883335386	+	.	gene_id "sraer114_gene_18956"; transcript_id "sraer114_gene_18956_tx_1"; exon_id "18_71428435_71428664_+"; exonnum "1"; txlen "682";
18	sraer114_ss	exon	71431405	71431856	0.172206883335386	+	.	gene_id "sraer114_gene_18956"; transcript_id "sraer114_gene_18956_tx_1"; exon_id "18_71431405_71431856_+"; exonnum "2"; txlen "682";
18	sraer114_es	exon	71435408	71435885	0.0228798556942079	+	.	gene_id "sraer114_gene_16283"; transcript_id "sraer114_gene_16283_tx_4"; exon_id "18_71435408_71435885_+"; exonnum "1"; txlen "608";
18	sraer114_mid	exon	71438910	71439039	0.0228798556942079	+	.	gene_id "sraer114_gene_16283"; transcript_id "sraer114_gene_16283_tx_4"; exon_id "18_71438910_71439039_+"; exonnum "2"; txlen "608";
18	sraer114_es	exon	71501850	71502206	0.256327038291598	+	.	gene_id "sraer114_gene_10272"; transcript_id "sraer114_gene_10272_tx_1"; exon_id "18_71501850_71502206_+"; exonnum "1"; txlen "667";
18	sraer114_ss	exon	71504208	71504517	0.256327038291598	+	.	gene_id "sraer114_gene_10272"; transcript_id "sraer114_gene_10272_tx_1"; exon_id "18_71504208_71504517_+"; exonnum "2"; txlen "667";
18	sraer114_es	exon	71543987	71544109	0.294548110406521	+	.	gene_id "sraer114_gene_24968"; transcript_id "sraer114_gene_24968_tx_2"; exon_id "18_71543987_71544109_+"; exonnum "1"; txlen "1084";
18	sraer114_es	exon	71544729	71545019	0.166295349611691	+	.	gene_id "sraer114_gene_24968"; transcript_id "sraer114_gene_24968_tx_3"; exon_id "18_71544729_71545019_+"; exonnum "1"; txlen "1252";
18	sraer114_es	exon	71544860	71544931	0.0746578876092317	+	.	gene_id "sraer114_gene_24968"; transcript_id "sraer114_gene_24968_tx_4"; exon_id "18_71544860_71544931_+"; exonnum "1"; txlen "1033";
18	sraer114_es	exon	71545500	71545615	0.593744248483213	+	.	gene_id "sraer114_gene_24968"; transcript_id "sraer114_gene_24968_tx_1"; exon_id "18_71545500_71545615_+"; exonnum "1"; txlen "1077";
18	sraer114_mid	exon	71545918	71546018	0.593744248483213	+	.	gene_id "sraer114_gene_24968"; transcript_id "sraer114_gene_24968_tx_1"; exon_id "18_71545918_71546018_+"; exonnum "2"; txlen "1077";
18	sraer114_mid	exon	71545918	71546018	0.294548110406521	+	.	gene_id "sraer114_gene_24968"; transcript_id "sraer114_gene_24968_tx_2"; exon_id "18_71545918_71546018_+"; exonnum "2"; txlen "1084";
18	sraer114_mid	exon	71545918	71546018	0.166295349611691	+	.	gene_id "sraer114_gene_24968"; transcript_id "sraer114_gene_24968_tx_3"; exon_id "18_71545918_71546018_+"; exonnum "2"; txlen "1252";
18	sraer114_mid	exon	71545918	71546018	0.0746578876092317	+	.	gene_id "sraer114_gene_24968"; transcript_id "sraer114_gene_24968_tx_4"; exon_id "18_71545918_71546018_+"; exonnum "2"; txlen "1033";
18	sraer114_ss	exon	71546894	71547753	0.593744248483213	+	.	gene_id "sraer114_gene_24968"; transcript_id "sraer114_gene_24968_tx_1"; exon_id "18_71546894_71547753_+"; exonnum "3"; txlen "1077";
18	sraer114_ss	exon	71546894	71547753	0.294548110406521	+	.	gene_id "sraer114_gene_24968"; transcript_id "sraer114_gene_24968_tx_2"; exon_id "18_71546894_71547753_+"; exonnum "3"; txlen "1084";
18	sraer114_ss	exon	71546894	71547753	0.166295349611691	+	.	gene_id "sraer114_gene_24968"; transcript_id "sraer114_gene_24968_tx_3"; exon_id "18_71546894_71547753_+"; exonnum "3"; txlen "1252";
18	sraer114_ss	exon	71546894	71547753	0.0746578876092317	+	.	gene_id "sraer114_gene_24968"; transcript_id "sraer114_gene_24968_tx_4"; exon_id "18_71546894_71547753_+"; exonnum "3"; txlen "1033";
18	sraer114_es	exon	71552591	71552708	0.105278544795987	+	.	gene_id "sraer114_gene_18957"; transcript_id "sraer114_gene_18957_tx_2"; exon_id "18_71552591_71552708_+"; exonnum "1"; txlen "920";
18	sraer114_mid	exon	71554055	71554149	0.105278544795987	+	.	gene_id "sraer114_gene_18957"; transcript_id "sraer114_gene_18957_tx_2"; exon_id "18_71554055_71554149_+"; exonnum "2"; txlen "920";
18	sraer114_mid	exon	71555842	71555983	1.39182371969393	+	.	gene_id "sraer114_gene_18957"; transcript_id "sraer114_gene_18957_tx_1"; exon_id "18_71555842_71555983_+"; exonnum "1"; txlen "689";
18	sraer114_mid	exon	71555842	71556001	0.105278544795987	+	.	gene_id "sraer114_gene_18957"; transcript_id "sraer114_gene_18957_tx_2"; exon_id "18_71555842_71556001_+"; exonnum "3"; txlen "920";
18	sraer114_mid	exon	71556776	71556890	1.39182371969393	+	.	gene_id "sraer114_gene_18957"; transcript_id "sraer114_gene_18957_tx_1"; exon_id "18_71556776_71556890_+"; exonnum "2"; txlen "689";
18	sraer114_mid	exon	71556776	71556890	0.105278544795987	+	.	gene_id "sraer114_gene_18957"; transcript_id "sraer114_gene_18957_tx_2"; exon_id "18_71556776_71556890_+"; exonnum "4"; txlen "920";
18	sraer114_ss	exon	71557138	71557569	1.39182371969393	+	.	gene_id "sraer114_gene_18957"; transcript_id "sraer114_gene_18957_tx_1"; exon_id "18_71557138_71557569_+"; exonnum "3"; txlen "689";
18	sraer114_ss	exon	71557138	71557569	0.105278544795987	+	.	gene_id "sraer114_gene_18957"; transcript_id "sraer114_gene_18957_tx_2"; exon_id "18_71557138_71557569_+"; exonnum "5"; txlen "920";
18	sraer114_es	exon	71572962	71573152	0.841714181495689	+	.	gene_id "sraer114_gene_21467"; transcript_id "sraer114_gene_21467_tx_1"; exon_id "18_71572962_71573152_+"; exonnum "1"; txlen "621";
18	sraer114_es	exon	71572962	71573152	0.329349309206119	+	.	gene_id "sraer114_gene_21467"; transcript_id "sraer114_gene_21467_tx_4"; exon_id "18_71572962_71573152_+"; exonnum "1"; txlen "734";
18	sraer114_mid	exon	71574423	71574535	0.329349309206119	+	.	gene_id "sraer114_gene_21467"; transcript_id "sraer114_gene_21467_tx_4"; exon_id "18_71574423_71574535_+"; exonnum "2"; txlen "734";
18	sraer114_mid	exon	71574708	71574890	0.841714181495689	+	.	gene_id "sraer114_gene_21467"; transcript_id "sraer114_gene_21467_tx_1"; exon_id "18_71574708_71574890_+"; exonnum "2"; txlen "621";
18	sraer114_mid	exon	71574708	71574890	0.329349309206119	+	.	gene_id "sraer114_gene_21467"; transcript_id "sraer114_gene_21467_tx_4"; exon_id "18_71574708_71574890_+"; exonnum "3"; txlen "734";
18	sraer114_ss	exon	71575425	71575671	0.841714181495689	+	.	gene_id "sraer114_gene_21467"; transcript_id "sraer114_gene_21467_tx_1"; exon_id "18_71575425_71575671_+"; exonnum "3"; txlen "621";
18	sraer114_ss	exon	71575425	71575671	0.329349309206119	+	.	gene_id "sraer114_gene_21467"; transcript_id "sraer114_gene_21467_tx_4"; exon_id "18_71575425_71575671_+"; exonnum "4"; txlen "734";
18	sraer114_es	exon	71589026	71589273	0.0140862629261444	+	.	gene_id "sraer114_gene_10273"; transcript_id "sraer114_gene_10273_tx_2"; exon_id "18_71589026_71589273_+"; exonnum "1"; txlen "706";
18	sraer114_es	exon	71589026	71589273	0.0138315978569256	+	.	gene_id "sraer114_gene_10273"; transcript_id "sraer114_gene_10273_tx_3"; exon_id "18_71589026_71589273_+"; exonnum "1"; txlen "650";
18	sraer114_es	exon	71589106	71589365	0.0207726139211961	+	.	gene_id "sraer114_gene_10273"; transcript_id "sraer114_gene_10273_tx_1"; exon_id "18_71589106_71589365_+"; exonnum "1"; txlen "718";
18	sraer114_mid	exon	71591261	71591536	0.0207726139211961	+	.	gene_id "sraer114_gene_10273"; transcript_id "sraer114_gene_10273_tx_1"; exon_id "18_71591261_71591536_+"; exonnum "2"; txlen "718";
18	sraer114_mid	exon	71591261	71591536	0.0140862629261444	+	.	gene_id "sraer114_gene_10273"; transcript_id "sraer114_gene_10273_tx_2"; exon_id "18_71591261_71591536_+"; exonnum "2"; txlen "706";
18	sraer114_mid	exon	71591261	71591536	0.0138315978569256	+	.	gene_id "sraer114_gene_10273"; transcript_id "sraer114_gene_10273_tx_3"; exon_id "18_71591261_71591536_+"; exonnum "2"; txlen "650";
18	sraer114_mid	exon	71591911	71592012	0.0207726139211961	+	.	gene_id "sraer114_gene_10273"; transcript_id "sraer114_gene_10273_tx_1"; exon_id "18_71591911_71592012_+"; exonnum "3"; txlen "718";
18	sraer114_mid	exon	71591911	71592012	0.0140862629261444	+	.	gene_id "sraer114_gene_10273"; transcript_id "sraer114_gene_10273_tx_2"; exon_id "18_71591911_71592012_+"; exonnum "3"; txlen "706";
18	sraer114_mid	exon	71591967	71592012	0.0138315978569256	+	.	gene_id "sraer114_gene_10273"; transcript_id "sraer114_gene_10273_tx_3"; exon_id "18_71591967_71592012_+"; exonnum "3"; txlen "650";
18	sraer114_ss	exon	71592109	71592188	0.0207726139211961	+	.	gene_id "sraer114_gene_10273"; transcript_id "sraer114_gene_10273_tx_1"; exon_id "18_71592109_71592188_+"; exonnum "4"; txlen "718";
18	sraer114_ss	exon	71592109	71592188	0.0140862629261444	+	.	gene_id "sraer114_gene_10273"; transcript_id "sraer114_gene_10273_tx_2"; exon_id "18_71592109_71592188_+"; exonnum "4"; txlen "706";
18	sraer114_ss	exon	71592109	71592188	0.0138315978569256	+	.	gene_id "sraer114_gene_10273"; transcript_id "sraer114_gene_10273_tx_3"; exon_id "18_71592109_71592188_+"; exonnum "4"; txlen "650";
18	ensembl	exon	71602579	71602861	0	+	.	gene_id "ENSRNOG00000082190"; gene_version "1"; transcript_id "ENSRNOT00000171502"; transcript_version "1"; exon_number "1"; gene_source "ensembl"; gene_biotype "lncRNA"; transcript_source "ensembl"; transcript_biotype "lncRNA"; exon_id "ENSRNOE00000773121"; exon_version "1";
18	ensembl	gene	71602579	71608872	0	+	.	gene_id "ENSRNOG00000082190"; gene_version "1"; gene_source "ensembl"; gene_biotype "lncRNA";
18	ensembl	transcript	71602579	71608872	0	+	.	gene_id "ENSRNOG00000082190"; gene_version "1"; transcript_id "ENSRNOT00000171502"; transcript_version "1"; gene_source "ensembl"; gene_biotype "lncRNA"; transcript_source "ensembl"; transcript_biotype "lncRNA";
18	ensembl	exon	71602813	71602861	0	+	.	gene_id "ENSRNOG00000082190"; gene_version "1"; transcript_id "ENSRNOT00000138514"; transcript_version "1"; exon_number "1"; gene_source "ensembl"; gene_biotype "lncRNA"; transcript_source "ensembl"; transcript_biotype "lncRNA"; exon_id "ENSRNOE00000809425"; exon_version "1";
18	ENSEMBL114_rn	exon	71602813	71602861	6.83711049743579	+	.	gene_id "ENSRNOG00000082190"; transcript_id "ENSRNOG00000082190_tx_1"; exon_id "18_71602813_71602861_+"; exonnum "1"; txlen "1169";
18	ENSEMBL114_rn	exon	71602813	71602861	0.4776304710905	+	.	gene_id "ENSRNOG00000082190"; transcript_id "ENSRNOG00000082190_tx_2"; exon_id "18_71602813_71602861_+"; exonnum "1"; txlen "1249";
18	ENSEMBL114_rn	exon	71602813	71602861	0.045776315723051	+	.	gene_id "ENSRNOG00000082190"; transcript_id "ENSRNOG00000082190_tx_3"; exon_id "18_71602813_71602861_+"; exonnum "1"; txlen "1757";
18	ensembl	transcript	71602813	71608871	0	+	.	gene_id "ENSRNOG00000082190"; gene_version "1"; transcript_id "ENSRNOT00000138514"; transcript_version "1"; gene_source "ensembl"; gene_biotype "lncRNA"; transcript_source "ensembl"; transcript_biotype "lncRNA";
18	ensembl	exon	71602915	71603200	0	+	.	gene_id "ENSRNOG00000082190"; gene_version "1"; transcript_id "ENSRNOT00000138245"; transcript_version "1"; exon_number "1"; gene_source "ensembl"; gene_biotype "lncRNA"; transcript_source "ensembl"; transcript_biotype "lncRNA"; exon_id "ENSRNOE00000671267"; exon_version "1"; tag "Ensembl_canonical";
18	ensembl	transcript	71602915	71608871	0	+	.	gene_id "ENSRNOG00000082190"; gene_version "1"; transcript_id "ENSRNOT00000138245"; transcript_version "1"; gene_source "ensembl"; gene_biotype "lncRNA"; transcript_source "ensembl"; transcript_biotype "lncRNA"; tag "Ensembl_canonical";
18	ensembl	exon	71603057	71603136	0	+	.	gene_id "ENSRNOG00000082190"; gene_version "1"; transcript_id "ENSRNOT00000138514"; transcript_version "1"; exon_number "2"; gene_source "ensembl"; gene_biotype "lncRNA"; transcript_source "ensembl"; transcript_biotype "lncRNA"; exon_id "ENSRNOE00000749915"; exon_version "1";
18	ENSEMBL114_rn	exon	71603057	71603136	0.4776304710905	+	.	gene_id "ENSRNOG00000082190"; transcript_id "ENSRNOG00000082190_tx_2"; exon_id "18_71603057_71603136_+"; exonnum "2"; txlen "1249";
18	ENSEMBL114_rn	exon	71603057	71603136	0.045776315723051	+	.	gene_id "ENSRNOG00000082190"; transcript_id "ENSRNOG00000082190_tx_3"; exon_id "18_71603057_71603136_+"; exonnum "2"; txlen "1757";
18	ensembl	exon	71603705	71604212	0	+	.	gene_id "ENSRNOG00000082190"; gene_version "1"; transcript_id "ENSRNOT00000171502"; transcript_version "1"; exon_number "2"; gene_source "ensembl"; gene_biotype "lncRNA"; transcript_source "ensembl"; transcript_biotype "lncRNA"; exon_id "ENSRNOE00000762496"; exon_version "1";
18	ensembl	exon	71603705	71604212	0	+	.	gene_id "ENSRNOG00000082190"; gene_version "1"; transcript_id "ENSRNOT00000138514"; transcript_version "1"; exon_number "3"; gene_source "ensembl"; gene_biotype "lncRNA"; transcript_source "ensembl"; transcript_biotype "lncRNA"; exon_id "ENSRNOE00000762496"; exon_version "1";
18	ENSEMBL114_rn	exon	71603705	71604212	0.045776315723051	+	.	gene_id "ENSRNOG00000082190"; transcript_id "ENSRNOG00000082190_tx_3"; exon_id "18_71603705_71604212_+"; exonnum "3"; txlen "1757";
18	ensembl	exon	71603705	71605338	0	+	.	gene_id "ENSRNOG00000082190"; gene_version "1"; transcript_id "ENSRNOT00000138245"; transcript_version "1"; exon_number "2"; gene_source "ensembl"; gene_biotype "lncRNA"; transcript_source "ensembl"; transcript_biotype "lncRNA"; exon_id "ENSRNOE00000711075"; exon_version "1"; tag "Ensembl_canonical";
18	ensembl	exon	71604784	71604907	0	+	.	gene_id "ENSRNOG00000082190"; gene_version "1"; transcript_id "ENSRNOT00000171502"; transcript_version "1"; exon_number "3"; gene_source "ensembl"; gene_biotype "lncRNA"; transcript_source "ensembl"; transcript_biotype "lncRNA"; exon_id "ENSRNOE00000727312"; exon_version "1";
18	ensembl	exon	71604784	71604907	0	+	.	gene_id "ENSRNOG00000082190"; gene_version "1"; transcript_id "ENSRNOT00000138514"; transcript_version "1"; exon_number "4"; gene_source "ensembl"; gene_biotype "lncRNA"; transcript_source "ensembl"; transcript_biotype "lncRNA"; exon_id "ENSRNOE00000727312"; exon_version "1";
18	ENSEMBL114_rn	exon	71604784	71604907	6.83711049743579	+	.	gene_id "ENSRNOG00000082190"; transcript_id "ENSRNOG00000082190_tx_1"; exon_id "18_71604784_71604907_+"; exonnum "2"; txlen "1169";
18	ENSEMBL114_rn	exon	71604784	71604907	0.4776304710905	+	.	gene_id "ENSRNOG00000082190"; transcript_id "ENSRNOG00000082190_tx_2"; exon_id "18_71604784_71604907_+"; exonnum "3"; txlen "1249";
18	ENSEMBL114_rn	exon	71604784	71604907	0.045776315723051	+	.	gene_id "ENSRNOG00000082190"; transcript_id "ENSRNOG00000082190_tx_3"; exon_id "18_71604784_71604907_+"; exonnum "4"; txlen "1757";
18	sraer114_mid	exon	71605850	71606845	6.83711049743579	+	.	gene_id "ENSRNOG00000082190"; transcript_id "ENSRNOG00000082190_tx_1"; exon_id "18_71605850_71606845_+"; exonnum "3"; txlen "1169";
18	sraer114_mid	exon	71605850	71606845	0.4776304710905	+	.	gene_id "ENSRNOG00000082190"; transcript_id "ENSRNOG00000082190_tx_2"; exon_id "18_71605850_71606845_+"; exonnum "4"; txlen "1249";
18	sraer114_mid	exon	71605850	71606845	0.045776315723051	+	.	gene_id "ENSRNOG00000082190"; transcript_id "ENSRNOG00000082190_tx_3"; exon_id "18_71605850_71606845_+"; exonnum "5"; txlen "1757";
18	ensembl	exon	71605850	71608871	0	+	.	gene_id "ENSRNOG00000082190"; gene_version "1"; transcript_id "ENSRNOT00000138514"; transcript_version "1"; exon_number "5"; gene_source "ensembl"; gene_biotype "lncRNA"; transcript_source "ensembl"; transcript_biotype "lncRNA"; exon_id "ENSRNOE00000773870"; exon_version "1";
18	ensembl	exon	71605850	71608871	0	+	.	gene_id "ENSRNOG00000082190"; gene_version "1"; transcript_id "ENSRNOT00000138245"; transcript_version "1"; exon_number "3"; gene_source "ensembl"; gene_biotype "lncRNA"; transcript_source "ensembl"; transcript_biotype "lncRNA"; exon_id "ENSRNOE00000773870"; exon_version "1"; tag "Ensembl_canonical";
18	ensembl	exon	71605850	71608872	0	+	.	gene_id "ENSRNOG00000082190"; gene_version "1"; transcript_id "ENSRNOT00000171502"; transcript_version "1"; exon_number "4"; gene_source "ensembl"; gene_biotype "lncRNA"; transcript_source "ensembl"; transcript_biotype "lncRNA"; exon_id "ENSRNOE00000815864"; exon_version "1";
18	sraer114_es	exon	71607702	71607791	0.16656251071747	+	.	gene_id "ENSRNOG00000081066"; transcript_id "ENSRNOG00000081066_tx_2"; exon_id "18_71607702_71607791_+"; exonnum "1"; txlen "672";
18	sraer114_es	exon	71607702	71607791	0.16656251071747	+	.	gene_id "ENSRNOG00000081066"; transcript_id "ENSRNOG00000081066_tx_3"; exon_id "18_71607702_71607791_+"; exonnum "1"; txlen "567";
18	sraer114_mid	exon	71628646	71628869	0.16656251071747	+	.	gene_id "ENSRNOG00000081066"; transcript_id "ENSRNOG00000081066_tx_2"; exon_id "18_71628646_71628869_+"; exonnum "2"; txlen "672";
18	sraer114_mid	exon	71628646	71628869	0.16656251071747	+	.	gene_id "ENSRNOG00000081066"; transcript_id "ENSRNOG00000081066_tx_3"; exon_id "18_71628646_71628869_+"; exonnum "2"; txlen "567";
18	ensembl	exon	71628782	71628869	0	+	.	gene_id "ENSRNOG00000081066"; gene_version "1"; transcript_id "ENSRNOT00000154628"; transcript_version "1"; exon_number "1"; gene_source "ensembl"; gene_biotype "lncRNA"; transcript_source "ensembl"; transcript_biotype "lncRNA"; exon_id "ENSRNOE00000783895"; exon_version "1"; tag "Ensembl_canonical";
18	ensembl	transcript	71628782	71632092	0	+	.	gene_id "ENSRNOG00000081066"; gene_version "1"; transcript_id "ENSRNOT00000154628"; transcript_version "1"; gene_source "ensembl"; gene_biotype "lncRNA"; transcript_source "ensembl"; transcript_biotype "lncRNA"; tag "Ensembl_canonical";
18	ensembl	gene	71628782	71636063	0	+	.	gene_id "ENSRNOG00000081066"; gene_version "1"; gene_source "ensembl"; gene_biotype "lncRNA";
18	ensembl	exon	71629470	71629537	0	+	.	gene_id "ENSRNOG00000081066"; gene_version "1"; transcript_id "ENSRNOT00000154628"; transcript_version "1"; exon_number "2"; gene_source "ensembl"; gene_biotype "lncRNA"; transcript_source "ensembl"; transcript_biotype "lncRNA"; exon_id "ENSRNOE00000809596"; exon_version "1"; tag "Ensembl_canonical";
18	sraer114_mid	exon	71630378	71630610	0.16656251071747	+	.	gene_id "ENSRNOG00000081066"; transcript_id "ENSRNOG00000081066_tx_2"; exon_id "18_71630378_71630610_+"; exonnum "3"; txlen "672";
18	ensembl	exon	71630378	71631479	0	+	.	gene_id "ENSRNOG00000081066"; gene_version "1"; transcript_id "ENSRNOT00000154628"; transcript_version "1"; exon_number "3"; gene_source "ensembl"; gene_biotype "lncRNA"; transcript_source "ensembl"; transcript_biotype "lncRNA"; exon_id "ENSRNOE00000785943"; exon_version "1"; tag "Ensembl_canonical";
18	ensembl	exon	71630496	71630610	0	+	.	gene_id "ENSRNOG00000081066"; gene_version "1"; transcript_id "ENSRNOT00000129143"; transcript_version "1"; exon_number "1"; gene_source "ensembl"; gene_biotype "lncRNA"; transcript_source "ensembl"; transcript_biotype "lncRNA"; exon_id "ENSRNOE00000778128"; exon_version "1";
18	ensembl	transcript	71630496	71636063	0	+	.	gene_id "ENSRNOG00000081066"; gene_version "1"; transcript_id "ENSRNOT00000129143"; transcript_version "1"; gene_source "ensembl"; gene_biotype "lncRNA"; transcript_source "ensembl"; transcript_biotype "lncRNA";
18	sraer114_mid	exon	71631352	71631479	0.16656251071747	+	.	gene_id "ENSRNOG00000081066"; transcript_id "ENSRNOG00000081066_tx_3"; exon_id "18_71631352_71631479_+"; exonnum "3"; txlen "567";
18	ensembl	exon	71631355	71631479	0	+	.	gene_id "ENSRNOG00000081066"; gene_version "1"; transcript_id "ENSRNOT00000129143"; transcript_version "1"; exon_number "2"; gene_source "ensembl"; gene_biotype "lncRNA"; transcript_source "ensembl"; transcript_biotype "lncRNA"; exon_id "ENSRNOE00000721242"; exon_version "1";
18	ensembl	exon	71631787	71632092	0	+	.	gene_id "ENSRNOG00000081066"; gene_version "1"; transcript_id "ENSRNOT00000154628"; transcript_version "1"; exon_number "4"; gene_source "ensembl"; gene_biotype "lncRNA"; transcript_source "ensembl"; transcript_biotype "lncRNA"; exon_id "ENSRNOE00000784335"; exon_version "1"; tag "Ensembl_canonical";
18	ensembl	exon	71635939	71636063	0	+	.	gene_id "ENSRNOG00000081066"; gene_version "1"; transcript_id "ENSRNOT00000129143"; transcript_version "1"; exon_number "3"; gene_source "ensembl"; gene_biotype "lncRNA"; transcript_source "ensembl"; transcript_biotype "lncRNA"; exon_id "ENSRNOE00000783637"; exon_version "1";
18	ENSEMBL114_rn	exon	71635939	71636063	0.16656251071747	+	.	gene_id "ENSRNOG00000081066"; transcript_id "ENSRNOG00000081066_tx_2"; exon_id "18_71635939_71636063_+"; exonnum "4"; txlen "672";
18	ENSEMBL114_rn	exon	71635939	71636063	0.16656251071747	+	.	gene_id "ENSRNOG00000081066"; transcript_id "ENSRNOG00000081066_tx_3"; exon_id "18_71635939_71636063_+"; exonnum "4"; txlen "567";
18	sraer114_es	exon	71702415	71702520	0.0235995626789637	+	.	gene_id "sraer114_gene_2857"; transcript_id "sraer114_gene_2857_tx_2"; exon_id "18_71702415_71702520_+"; exonnum "1"; txlen "518";
18	sraer114_mid	exon	71705152	71705323	0.0235995626789637	+	.	gene_id "sraer114_gene_2857"; transcript_id "sraer114_gene_2857_tx_2"; exon_id "18_71705152_71705323_+"; exonnum "2"; txlen "518";
18	sraer114_ss	exon	71712775	71713014	0.0235995626789637	+	.	gene_id "sraer114_gene_2857"; transcript_id "sraer114_gene_2857_tx_2"; exon_id "18_71712775_71713014_+"; exonnum "3"; txlen "518";
18	ensembl	exon	71716623	71716804	0	+	.	gene_id "ENSRNOG00000047924"; gene_version "3"; transcript_id "ENSRNOT00000072519"; transcript_version "3"; exon_number "1"; gene_name "Zbtb7c"; gene_source "ensembl"; gene_biotype "protein_coding"; transcript_name "Zbtb7c-201"; transcript_source "ensembl"; transcript_biotype "protein_coding"; exon_id "ENSRNOE00000484999"; exon_version "3"; tag "Ensembl_canonical";
18	ensembl	five_prime_utr	71716623	71716804	0	+	.	gene_id "ENSRNOG00000047924"; gene_version "3"; transcript_id "ENSRNOT00000072519"; transcript_version "3"; gene_name "Zbtb7c"; gene_source "ensembl"; gene_biotype "protein_coding"; transcript_name "Zbtb7c-201"; transcript_source "ensembl"; transcript_biotype "protein_coding"; tag "Ensembl_canonical";
18	ENSEMBL114_rn	exon	71716623	71716804	0.265389236775459	+	.	gene_id "ENSRNOG00000047924"; transcript_id "ENSRNOG00000047924_tx_7"; exon_id "18_71716623_71716804_+"; exonnum "1"; txlen "4182";
18	ensembl	gene	71716623	72040339	0	+	.	gene_id "ENSRNOG00000047924"; gene_version "3"; gene_name "Zbtb7c"; gene_source "ensembl"; gene_biotype "protein_coding";
18	ensembl	transcript	71716623	72040339	0	+	.	gene_id "ENSRNOG00000047924"; gene_version "3"; transcript_id "ENSRNOT00000072519"; transcript_version "3"; gene_name "Zbtb7c"; gene_source "ensembl"; gene_biotype "protein_coding"; transcript_name "Zbtb7c-201"; transcript_source "ensembl"; transcript_biotype "protein_coding"; tag "Ensembl_canonical";
18	ensembl	exon	71788955	71789167	0	+	.	gene_id "ENSRNOG00000047924"; gene_version "3"; transcript_id "ENSRNOT00000072519"; transcript_version "3"; exon_number "2"; gene_name "Zbtb7c"; gene_source "ensembl"; gene_biotype "protein_coding"; transcript_name "Zbtb7c-201"; transcript_source "ensembl"; transcript_biotype "protein_coding"; exon_id "ENSRNOE00000484112"; exon_version "1"; tag "Ensembl_canonical";
18	ensembl	five_prime_utr	71788955	71789167	0	+	.	gene_id "ENSRNOG00000047924"; gene_version "3"; transcript_id "ENSRNOT00000072519"; transcript_version "3"; gene_name "Zbtb7c"; gene_source "ensembl"; gene_biotype "protein_coding"; transcript_name "Zbtb7c-201"; transcript_source "ensembl"; transcript_biotype "protein_coding"; tag "Ensembl_canonical";
18	ENSEMBL114_rn	exon	71788955	71789167	0.265389236775459	+	.	gene_id "ENSRNOG00000047924"; transcript_id "ENSRNOG00000047924_tx_7"; exon_id "18_71788955_71789167_+"; exonnum "2"; txlen "4182";
18	sraer114_es	exon	71811410	71811654	1.77579208363154	+	.	gene_id "ENSRNOG00000047924"; transcript_id "ENSRNOG00000047924_tx_5"; exon_id "18_71811410_71811654_+"; exonnum "1"; txlen "4013";
18	sraer114_mid	exon	71811788	71811888	1.77579208363154	+	.	gene_id "ENSRNOG00000047924"; transcript_id "ENSRNOG00000047924_tx_5"; exon_id "18_71811788_71811888_+"; exonnum "2"; txlen "4013";
18	sraer114_es	exon	71880187	71880254	0.80622821928526	+	.	gene_id "ENSRNOG00000047924"; transcript_id "ENSRNOG00000047924_tx_6"; exon_id "18_71880187_71880254_+"; exonnum "1"; txlen "3735";
18	ensembl	exon	71904437	71904498	0	+	.	gene_id "ENSRNOG00000047924"; gene_version "3"; transcript_id "ENSRNOT00000072519"; transcript_version "3"; exon_number "3"; gene_name "Zbtb7c"; gene_source "ensembl"; gene_biotype "protein_coding"; transcript_name "Zbtb7c-201"; transcript_source "ensembl"; transcript_biotype "protein_coding"; exon_id "ENSRNOE00000463104"; exon_version "1"; tag "Ensembl_canonical";
18	ensembl	five_prime_utr	71904437	71904498	0	+	.	gene_id "ENSRNOG00000047924"; gene_version "3"; transcript_id "ENSRNOT00000072519"; transcript_version "3"; gene_name "Zbtb7c"; gene_source "ensembl"; gene_biotype "protein_coding"; transcript_name "Zbtb7c-201"; transcript_source "ensembl"; transcript_biotype "protein_coding"; tag "Ensembl_canonical";
18	ENSEMBL114_rn	exon	71904437	71904498	1.77579208363154	+	.	gene_id "ENSRNOG00000047924"; transcript_id "ENSRNOG00000047924_tx_5"; exon_id "18_71904437_71904498_+"; exonnum "3"; txlen "4013";
18	ENSEMBL114_rn	exon	71904437	71904498	0.80622821928526	+	.	gene_id "ENSRNOG00000047924"; transcript_id "ENSRNOG00000047924_tx_6"; exon_id "18_71904437_71904498_+"; exonnum "2"; txlen "3735";
18	ENSEMBL114_rn	exon	71904437	71904498	0.265389236775459	+	.	gene_id "ENSRNOG00000047924"; transcript_id "ENSRNOG00000047924_tx_7"; exon_id "18_71904437_71904498_+"; exonnum "3"; txlen "4182";
18	sraer114_es	exon	71951035	71951159	25.5360595519572	+	.	gene_id "ENSRNOG00000047924"; transcript_id "ENSRNOG00000047924_tx_2"; exon_id "18_71951035_71951159_+"; exonnum "1"; txlen "3730";
18	sraer114_es	exon	71951035	71951159	5.64787585707657	+	.	gene_id "ENSRNOG00000047924"; transcript_id "ENSRNOG00000047924_tx_3"; exon_id "18_71951035_71951159_+"; exonnum "1"; txlen "3850";
18	sraer114_es	exon	72007136	72007290	1.96739359587776	+	.	gene_id "ENSRNOG00000047924"; transcript_id "ENSRNOG00000047924_tx_4"; exon_id "18_72007136_72007290_+"; exonnum "1"; txlen "3760";
18	sraer114_mid	exon	72007274	72007393	5.64787585707657	+	.	gene_id "ENSRNOG00000047924"; transcript_id "ENSRNOG00000047924_tx_3"; exon_id "18_72007274_72007393_+"; exonnum "2"; txlen "3850";
18	sraer114_mid	exon	72007274	72007393	0.265389236775459	+	.	gene_id "ENSRNOG00000047924"; transcript_id "ENSRNOG00000047924_tx_7"; exon_id "18_72007274_72007393_+"; exonnum "4"; txlen "4182";
18	ensembl	five_prime_utr	72029931	72029946	0	+	.	gene_id "ENSRNOG00000047924"; gene_version "3"; transcript_id "ENSRNOT00000072519"; transcript_version "3"; gene_name "Zbtb7c"; gene_source "ensembl"; gene_biotype "protein_coding"; transcript_name "Zbtb7c-201"; transcript_source "ensembl"; transcript_biotype "protein_coding"; tag "Ensembl_canonical";
18	ensembl	exon	72029931	72031154	0	+	.	gene_id "ENSRNOG00000047924"; gene_version "3"; transcript_id "ENSRNOT00000072519"; transcript_version "3"; exon_number "4"; gene_name "Zbtb7c"; gene_source "ensembl"; gene_biotype "protein_coding"; transcript_name "Zbtb7c-201"; transcript_source "ensembl"; transcript_biotype "protein_coding"; exon_id "ENSRNOE00000511787"; exon_version "2"; tag "Ensembl_canonical";
18	ENSEMBL114_rn	exon	72029931	72031154	25.5360595519572	+	.	gene_id "ENSRNOG00000047924"; transcript_id "ENSRNOG00000047924_tx_2"; exon_id "18_72029931_72031154_+"; exonnum "2"; txlen "3730";
18	ENSEMBL114_rn	exon	72029931	72031154	5.64787585707657	+	.	gene_id "ENSRNOG00000047924"; transcript_id "ENSRNOG00000047924_tx_3"; exon_id "18_72029931_72031154_+"; exonnum "3"; txlen "3850";
18	ENSEMBL114_rn	exon	72029931	72031154	1.96739359587776	+	.	gene_id "ENSRNOG00000047924"; transcript_id "ENSRNOG00000047924_tx_4"; exon_id "18_72029931_72031154_+"; exonnum "2"; txlen "3760";
18	ENSEMBL114_rn	exon	72029931	72031154	1.77579208363154	+	.	gene_id "ENSRNOG00000047924"; transcript_id "ENSRNOG00000047924_tx_5"; exon_id "18_72029931_72031154_+"; exonnum "4"; txlen "4013";
18	ENSEMBL114_rn	exon	72029931	72031154	0.80622821928526	+	.	gene_id "ENSRNOG00000047924"; transcript_id "ENSRNOG00000047924_tx_6"; exon_id "18_72029931_72031154_+"; exonnum "3"; txlen "3735";
18	ENSEMBL114_rn	exon	72029931	72031154	0.265389236775459	+	.	gene_id "ENSRNOG00000047924"; transcript_id "ENSRNOG00000047924_tx_7"; exon_id "18_72029931_72031154_+"; exonnum "5"; txlen "4182";
18	ensembl	start_codon	72029947	72029949	0	+	0	gene_id "ENSRNOG00000047924"; gene_version "3"; transcript_id "ENSRNOT00000072519"; transcript_version "3"; exon_number "4"; gene_name "Zbtb7c"; gene_source "ensembl"; gene_biotype "protein_coding"; transcript_name "Zbtb7c-201"; transcript_source "ensembl"; transcript_biotype "protein_coding"; tag "Ensembl_canonical";
18	ensembl	CDS	72029947	72031154	0	+	0	gene_id "ENSRNOG00000047924"; gene_version "3"; transcript_id "ENSRNOT00000072519"; transcript_version "3"; exon_number "4"; gene_name "Zbtb7c"; gene_source "ensembl"; gene_biotype "protein_coding"; transcript_name "Zbtb7c-201"; transcript_source "ensembl"; transcript_biotype "protein_coding"; protein_id "ENSRNOP00000065115"; protein_version "1"; tag "Ensembl_canonical";
18	ensembl	CDS	72037959	72038607	0	+	1	gene_id "ENSRNOG00000047924"; gene_version "3"; transcript_id "ENSRNOT00000072519"; transcript_version "3"; exon_number "5"; gene_name "Zbtb7c"; gene_source "ensembl"; gene_biotype "protein_coding"; transcript_name "Zbtb7c-201"; transcript_source "ensembl"; transcript_biotype "protein_coding"; protein_id "ENSRNOP00000065115"; protein_version "1"; tag "Ensembl_canonical";
18	ensembl	exon	72037959	72040339	0	+	.	gene_id "ENSRNOG00000047924"; gene_version "3"; transcript_id "ENSRNOT00000072519"; transcript_version "3"; exon_number "5"; gene_name "Zbtb7c"; gene_source "ensembl"; gene_biotype "protein_coding"; transcript_name "Zbtb7c-201"; transcript_source "ensembl"; transcript_biotype "protein_coding"; exon_id "ENSRNOE00000480051"; exon_version "1"; tag "Ensembl_canonical";
18	ENSEMBL114_rn	exon	72037959	72040339	25.5360595519572	+	.	gene_id "ENSRNOG00000047924"; transcript_id "ENSRNOG00000047924_tx_2"; exon_id "18_72037959_72040339_+"; exonnum "3"; txlen "3730";
18	ENSEMBL114_rn	exon	72037959	72040339	5.64787585707657	+	.	gene_id "ENSRNOG00000047924"; transcript_id "ENSRNOG00000047924_tx_3"; exon_id "18_72037959_72040339_+"; exonnum "4"; txlen "3850";
18	ENSEMBL114_rn	exon	72037959	72040339	1.96739359587776	+	.	gene_id "ENSRNOG00000047924"; transcript_id "ENSRNOG00000047924_tx_4"; exon_id "18_72037959_72040339_+"; exonnum "3"; txlen "3760";
18	ENSEMBL114_rn	exon	72037959	72040339	1.77579208363154	+	.	gene_id "ENSRNOG00000047924"; transcript_id "ENSRNOG00000047924_tx_5"; exon_id "18_72037959_72040339_+"; exonnum "5"; txlen "4013";
18	ENSEMBL114_rn	exon	72037959	72040339	0.80622821928526	+	.	gene_id "ENSRNOG00000047924"; transcript_id "ENSRNOG00000047924_tx_6"; exon_id "18_72037959_72040339_+"; exonnum "4"; txlen "3735";
18	ENSEMBL114_rn	exon	72037959	72040339	0.265389236775459	+	.	gene_id "ENSRNOG00000047924"; transcript_id "ENSRNOG00000047924_tx_7"; exon_id "18_72037959_72040339_+"; exonnum "6"; txlen "4182";
18	ensembl	stop_codon	72038608	72038610	0	+	0	gene_id "ENSRNOG00000047924"; gene_version "3"; transcript_id "ENSRNOT00000072519"; transcript_version "3"; exon_number "5"; gene_name "Zbtb7c"; gene_source "ensembl"; gene_biotype "protein_coding"; transcript_name "Zbtb7c-201"; transcript_source "ensembl"; transcript_biotype "protein_coding"; tag "Ensembl_canonical";
18	ensembl	three_prime_utr	72038611	72040339	0	+	.	gene_id "ENSRNOG00000047924"; gene_version "3"; transcript_id "ENSRNOT00000072519"; transcript_version "3"; gene_name "Zbtb7c"; gene_source "ensembl"; gene_biotype "protein_coding"; transcript_name "Zbtb7c-201"; transcript_source "ensembl"; transcript_biotype "protein_coding"; tag "Ensembl_canonical";
18	ensembl	exon	72041820	72043170	0	+	.	gene_id "ENSRNOG00000087006"; gene_version "1"; transcript_id "ENSRNOT00000174167"; transcript_version "1"; exon_number "1"; gene_source "ensembl"; gene_biotype "lncRNA"; transcript_source "ensembl"; transcript_biotype "lncRNA"; exon_id "ENSRNOE00000790176"; exon_version "1";
18	ensembl	exon	72041820	72043393	0	+	.	gene_id "ENSRNOG00000087006"; gene_version "1"; transcript_id "ENSRNOT00000124345"; transcript_version "1"; exon_number "1"; gene_source "ensembl"; gene_biotype "lncRNA"; transcript_source "ensembl"; transcript_biotype "lncRNA"; exon_id "ENSRNOE00000803817"; exon_version "1";
18	ensembl	exon	72041820	72043528	0	+	.	gene_id "ENSRNOG00000087006"; gene_version "1"; transcript_id "ENSRNOT00000157741"; transcript_version "1"; exon_number "1"; gene_source "ensembl"; gene_biotype "lncRNA"; transcript_source "ensembl"; transcript_biotype "lncRNA"; exon_id "ENSRNOE00000819420"; exon_version "1"; tag "Ensembl_canonical";
18	ensembl	exon	72041820	72043528	0	+	.	gene_id "ENSRNOG00000087006"; gene_version "1"; transcript_id "ENSRNOT00000159809"; transcript_version "1"; exon_number "1"; gene_source "ensembl"; gene_biotype "lncRNA"; transcript_source "ensembl"; transcript_biotype "lncRNA"; exon_id "ENSRNOE00000819420"; exon_version "1";
18	ensembl	transcript	72041820	72046246	0	+	.	gene_id "ENSRNOG00000087006"; gene_version "1"; transcript_id "ENSRNOT00000159809"; transcript_version "1"; gene_source "ensembl"; gene_biotype "lncRNA"; transcript_source "ensembl"; transcript_biotype "lncRNA";
18	ensembl	transcript	72041820	72046246	0	+	.	gene_id "ENSRNOG00000087006"; gene_version "1"; transcript_id "ENSRNOT00000124345"; transcript_version "1"; gene_source "ensembl"; gene_biotype "lncRNA"; transcript_source "ensembl"; transcript_biotype "lncRNA";
18	ensembl	transcript	72041820	72046246	0	+	.	gene_id "ENSRNOG00000087006"; gene_version "1"; transcript_id "ENSRNOT00000174167"; transcript_version "1"; gene_source "ensembl"; gene_biotype "lncRNA"; transcript_source "ensembl"; transcript_biotype "lncRNA";
18	ensembl	gene	72041820	72051722	0	+	.	gene_id "ENSRNOG00000087006"; gene_version "1"; gene_source "ensembl"; gene_biotype "lncRNA";
18	ensembl	transcript	72041820	72051722	0	+	.	gene_id "ENSRNOG00000087006"; gene_version "1"; transcript_id "ENSRNOT00000157741"; transcript_version "1"; gene_source "ensembl"; gene_biotype "lncRNA"; transcript_source "ensembl"; transcript_biotype "lncRNA"; tag "Ensembl_canonical";
18	ensembl	exon	72042559	72043170	0	+	.	gene_id "ENSRNOG00000087006"; gene_version "1"; transcript_id "ENSRNOT00000159562"; transcript_version "1"; exon_number "1"; gene_source "ensembl"; gene_biotype "lncRNA"; transcript_source "ensembl"; transcript_biotype "lncRNA"; exon_id "ENSRNOE00000709459"; exon_version "1";
18	ensembl	transcript	72042559	72046246	0	+	.	gene_id "ENSRNOG00000087006"; gene_version "1"; transcript_id "ENSRNOT00000159562"; transcript_version "1"; gene_source "ensembl"; gene_biotype "lncRNA"; transcript_source "ensembl"; transcript_biotype "lncRNA";
18	ensembl	exon	72043265	72043393	0	+	.	gene_id "ENSRNOG00000087006"; gene_version "1"; transcript_id "ENSRNOT00000159562"; transcript_version "1"; exon_number "2"; gene_source "ensembl"; gene_biotype "lncRNA"; transcript_source "ensembl"; transcript_biotype "lncRNA"; exon_id "ENSRNOE00000721106"; exon_version "1";
18	ensembl	exon	72043514	72043528	0	+	.	gene_id "ENSRNOG00000087006"; gene_version "1"; transcript_id "ENSRNOT00000124345"; transcript_version "1"; exon_number "2"; gene_source "ensembl"; gene_biotype "lncRNA"; transcript_source "ensembl"; transcript_biotype "lncRNA"; exon_id "ENSRNOE00000690006"; exon_version "1";
18	ensembl	exon	72043781	72043888	0	+	.	gene_id "ENSRNOG00000087006"; gene_version "1"; transcript_id "ENSRNOT00000174167"; transcript_version "1"; exon_number "2"; gene_source "ensembl"; gene_biotype "lncRNA"; transcript_source "ensembl"; transcript_biotype "lncRNA"; exon_id "ENSRNOE00000776725"; exon_version "1";
18	ensembl	exon	72045296	72046246	0	+	.	gene_id "ENSRNOG00000087006"; gene_version "1"; transcript_id "ENSRNOT00000159809"; transcript_version "1"; exon_number "2"; gene_source "ensembl"; gene_biotype "lncRNA"; transcript_source "ensembl"; transcript_biotype "lncRNA"; exon_id "ENSRNOE00000706235"; exon_version "1";
18	ensembl	exon	72045296	72046246	0	+	.	gene_id "ENSRNOG00000087006"; gene_version "1"; transcript_id "ENSRNOT00000124345"; transcript_version "1"; exon_number "3"; gene_source "ensembl"; gene_biotype "lncRNA"; transcript_source "ensembl"; transcript_biotype "lncRNA"; exon_id "ENSRNOE00000706235"; exon_version "1";
18	ensembl	exon	72045296	72046246	0	+	.	gene_id "ENSRNOG00000087006"; gene_version "1"; transcript_id "ENSRNOT00000174167"; transcript_version "1"; exon_number "3"; gene_source "ensembl"; gene_biotype "lncRNA"; transcript_source "ensembl"; transcript_biotype "lncRNA"; exon_id "ENSRNOE00000706235"; exon_version "1";
18	ensembl	exon	72045296	72046246	0	+	.	gene_id "ENSRNOG00000087006"; gene_version "1"; transcript_id "ENSRNOT00000159562"; transcript_version "1"; exon_number "3"; gene_source "ensembl"; gene_biotype "lncRNA"; transcript_source "ensembl"; transcript_biotype "lncRNA"; exon_id "ENSRNOE00000706235"; exon_version "1";
18	ensembl	exon	72049985	72051722	0	+	.	gene_id "ENSRNOG00000087006"; gene_version "1"; transcript_id "ENSRNOT00000157741"; transcript_version "1"; exon_number "2"; gene_source "ensembl"; gene_biotype "lncRNA"; transcript_source "ensembl"; transcript_biotype "lncRNA"; exon_id "ENSRNOE00000744104"; exon_version "1"; tag "Ensembl_canonical";
18	ensembl	exon	72076457	72076610	0	+	.	gene_id "ENSRNOG00000077170"; gene_version "1"; transcript_id "ENSRNOT00000130315"; transcript_version "1"; exon_number "1"; gene_source "ensembl"; gene_biotype "lncRNA"; transcript_source "ensembl"; transcript_biotype "lncRNA"; exon_id "ENSRNOE00000816788"; exon_version "1"; tag "Ensembl_canonical";
18	ensembl	exon	72076457	72076610	0	+	.	gene_id "ENSRNOG00000077170"; gene_version "1"; transcript_id "ENSRNOT00000148278"; transcript_version "1"; exon_number "1"; gene_source "ensembl"; gene_biotype "lncRNA"; transcript_source "ensembl"; transcript_biotype "lncRNA"; exon_id "ENSRNOE00000816788"; exon_version "1";
18	ensembl	transcript	72076457	72097697	0	+	.	gene_id "ENSRNOG00000077170"; gene_version "1"; transcript_id "ENSRNOT00000130315"; transcript_version "1"; gene_source "ensembl"; gene_biotype "lncRNA"; transcript_source "ensembl"; transcript_biotype "lncRNA"; tag "Ensembl_canonical";
18	ensembl	transcript	72076457	72097697	0	+	.	gene_id "ENSRNOG00000077170"; gene_version "1"; transcript_id "ENSRNOT00000148278"; transcript_version "1"; gene_source "ensembl"; gene_biotype "lncRNA"; transcript_source "ensembl"; transcript_biotype "lncRNA";
18	ensembl	gene	72076457	72101187	0	+	.	gene_id "ENSRNOG00000077170"; gene_version "1"; gene_source "ensembl"; gene_biotype "lncRNA";
18	ensembl	exon	72091649	72091717	0	+	.	gene_id "ENSRNOG00000077170"; gene_version "1"; transcript_id "ENSRNOT00000130315"; transcript_version "1"; exon_number "2"; gene_source "ensembl"; gene_biotype "lncRNA"; transcript_source "ensembl"; transcript_biotype "lncRNA"; exon_id "ENSRNOE00000704125"; exon_version "1"; tag "Ensembl_canonical";
18	ensembl	exon	72092065	72092451	0	+	.	gene_id "ENSRNOG00000077170"; gene_version "1"; transcript_id "ENSRNOT00000130315"; transcript_version "1"; exon_number "3"; gene_source "ensembl"; gene_biotype "lncRNA"; transcript_source "ensembl"; transcript_biotype "lncRNA"; exon_id "ENSRNOE00000759739"; exon_version "1"; tag "Ensembl_canonical";
18	ensembl	exon	72093074	72093114	0	+	.	gene_id "ENSRNOG00000077170"; gene_version "1"; transcript_id "ENSRNOT00000125935"; transcript_version "1"; exon_number "1"; gene_source "ensembl"; gene_biotype "lncRNA"; transcript_source "ensembl"; transcript_biotype "lncRNA"; exon_id "ENSRNOE00000759212"; exon_version "1";
18	ensembl	transcript	72093074	72097697	0	+	.	gene_id "ENSRNOG00000077170"; gene_version "1"; transcript_id "ENSRNOT00000125935"; transcript_version "1"; gene_source "ensembl"; gene_biotype "lncRNA"; transcript_source "ensembl"; transcript_biotype "lncRNA";
18	ensembl	exon	72094976	72095581	0	+	.	gene_id "ENSRNOG00000077170"; gene_version "1"; transcript_id "ENSRNOT00000174159"; transcript_version "1"; exon_number "1"; gene_source "ensembl"; gene_biotype "lncRNA"; transcript_source "ensembl"; transcript_biotype "lncRNA"; exon_id "ENSRNOE00000785234"; exon_version "1";
18	ensembl	transcript	72094976	72101187	0	+	.	gene_id "ENSRNOG00000077170"; gene_version "1"; transcript_id "ENSRNOT00000174159"; transcript_version "1"; gene_source "ensembl"; gene_biotype "lncRNA"; transcript_source "ensembl"; transcript_biotype "lncRNA";
18	ensembl	exon	72095233	72095437	0	+	.	gene_id "ENSRNOG00000077170"; gene_version "1"; transcript_id "ENSRNOT00000139081"; transcript_version "1"; exon_number "1"; gene_source "ensembl"; gene_biotype "lncRNA"; transcript_source "ensembl"; transcript_biotype "lncRNA"; exon_id "ENSRNOE00000789896"; exon_version "1";
18	ensembl	transcript	72095233	72098188	0	+	.	gene_id "ENSRNOG00000077170"; gene_version "1"; transcript_id "ENSRNOT00000139081"; transcript_version "1"; gene_source "ensembl"; gene_biotype "lncRNA"; transcript_source "ensembl"; transcript_biotype "lncRNA";
18	ensembl	exon	72095932	72096001	0	+	.	gene_id "ENSRNOG00000077170"; gene_version "1"; transcript_id "ENSRNOT00000130315"; transcript_version "1"; exon_number "4"; gene_source "ensembl"; gene_biotype "lncRNA"; transcript_source "ensembl"; transcript_biotype "lncRNA"; exon_id "ENSRNOE00000747827"; exon_version "1"; tag "Ensembl_canonical";
18	ensembl	exon	72095932	72096001	0	+	.	gene_id "ENSRNOG00000077170"; gene_version "1"; transcript_id "ENSRNOT00000148278"; transcript_version "1"; exon_number "2"; gene_source "ensembl"; gene_biotype "lncRNA"; transcript_source "ensembl"; transcript_biotype "lncRNA"; exon_id "ENSRNOE00000747827"; exon_version "1";
18	ensembl	exon	72095932	72096001	0	+	.	gene_id "ENSRNOG00000077170"; gene_version "1"; transcript_id "ENSRNOT00000125935"; transcript_version "1"; exon_number "2"; gene_source "ensembl"; gene_biotype "lncRNA"; transcript_source "ensembl"; transcript_biotype "lncRNA"; exon_id "ENSRNOE00000747827"; exon_version "1";
18	ensembl	exon	72095932	72096001	0	+	.	gene_id "ENSRNOG00000077170"; gene_version "1"; transcript_id "ENSRNOT00000174159"; transcript_version "1"; exon_number "2"; gene_source "ensembl"; gene_biotype "lncRNA"; transcript_source "ensembl"; transcript_biotype "lncRNA"; exon_id "ENSRNOE00000747827"; exon_version "1";
18	ensembl	exon	72095932	72096001	0	+	.	gene_id "ENSRNOG00000077170"; gene_version "1"; transcript_id "ENSRNOT00000139081"; transcript_version "1"; exon_number "2"; gene_source "ensembl"; gene_biotype "lncRNA"; transcript_source "ensembl"; transcript_biotype "lncRNA"; exon_id "ENSRNOE00000747827"; exon_version "1";
18	ensembl	exon	72096284	72096505	0	+	.	gene_id "ENSRNOG00000077170"; gene_version "1"; transcript_id "ENSRNOT00000174159"; transcript_version "1"; exon_number "3"; gene_source "ensembl"; gene_biotype "lncRNA"; transcript_source "ensembl"; transcript_biotype "lncRNA"; exon_id "ENSRNOE00000723395"; exon_version "1";
18	ensembl	exon	72096284	72096505	0	+	.	gene_id "ENSRNOG00000077170"; gene_version "1"; transcript_id "ENSRNOT00000139081"; transcript_version "1"; exon_number "3"; gene_source "ensembl"; gene_biotype "lncRNA"; transcript_source "ensembl"; transcript_biotype "lncRNA"; exon_id "ENSRNOE00000723395"; exon_version "1";
18	ensembl	exon	72096284	72097697	0	+	.	gene_id "ENSRNOG00000077170"; gene_version "1"; transcript_id "ENSRNOT00000130315"; transcript_version "1"; exon_number "5"; gene_source "ensembl"; gene_biotype "lncRNA"; transcript_source "ensembl"; transcript_biotype "lncRNA"; exon_id "ENSRNOE00000759803"; exon_version "1"; tag "Ensembl_canonical";
18	ensembl	exon	72096284	72097697	0	+	.	gene_id "ENSRNOG00000077170"; gene_version "1"; transcript_id "ENSRNOT00000148278"; transcript_version "1"; exon_number "3"; gene_source "ensembl"; gene_biotype "lncRNA"; transcript_source "ensembl"; transcript_biotype "lncRNA"; exon_id "ENSRNOE00000759803"; exon_version "1";
18	ensembl	exon	72096284	72097697	0	+	.	gene_id "ENSRNOG00000077170"; gene_version "1"; transcript_id "ENSRNOT00000125935"; transcript_version "1"; exon_number "3"; gene_source "ensembl"; gene_biotype "lncRNA"; transcript_source "ensembl"; transcript_biotype "lncRNA"; exon_id "ENSRNOE00000759803"; exon_version "1";
18	ensembl	exon	72097099	72098188	0	+	.	gene_id "ENSRNOG00000077170"; gene_version "1"; transcript_id "ENSRNOT00000139081"; transcript_version "1"; exon_number "4"; gene_source "ensembl"; gene_biotype "lncRNA"; transcript_source "ensembl"; transcript_biotype "lncRNA"; exon_id "ENSRNOE00000742853"; exon_version "1";
18	ensembl	exon	72101044	72101187	0	+	.	gene_id "ENSRNOG00000077170"; gene_version "1"; transcript_id "ENSRNOT00000174159"; transcript_version "1"; exon_number "4"; gene_source "ensembl"; gene_biotype "lncRNA"; transcript_source "ensembl"; transcript_biotype "lncRNA"; exon_id "ENSRNOE00000707417"; exon_version "1";
18	sraer114_es	exon	72108574	72108835	0.0776264267859899	+	.	gene_id "sraer114_gene_10274"; transcript_id "sraer114_gene_10274_tx_1"; exon_id "18_72108574_72108835_+"; exonnum "1"; txlen "1239";
18	sraer114_mid	exon	72109023	72109170	0.0776264267859899	+	.	gene_id "sraer114_gene_10274"; transcript_id "sraer114_gene_10274_tx_1"; exon_id "18_72109023_72109170_+"; exonnum "2"; txlen "1239";
18	sraer114_mid	exon	72109978	72110212	0.0776264267859899	+	.	gene_id "sraer114_gene_10274"; transcript_id "sraer114_gene_10274_tx_1"; exon_id "18_72109978_72110212_+"; exonnum "3"; txlen "1239";
18	sraer114_ss	exon	72113418	72114011	0.0776264267859899	+	.	gene_id "sraer114_gene_10274"; transcript_id "sraer114_gene_10274_tx_1"; exon_id "18_72113418_72114011_+"; exonnum "4"; txlen "1239";
18	ensembl	five_prime_utr	72124863	72124907	0	+	.	gene_id "ENSRNOG00000018140"; gene_version "9"; transcript_id "ENSRNOT00000110593"; transcript_version "2"; gene_name "Smad2"; gene_source "ensembl"; gene_biotype "protein_coding"; transcript_name "Smad2-207"; transcript_source "ensembl"; transcript_biotype "protein_coding"; tag "Ensembl_canonical";
18	ensembl	exon	72124863	72125500	0	+	.	gene_id "ENSRNOG00000018140"; gene_version "9"; transcript_id "ENSRNOT00000110593"; transcript_version "2"; exon_number "1"; gene_name "Smad2"; gene_source "ensembl"; gene_biotype "protein_coding"; transcript_name "Smad2-207"; transcript_source "ensembl"; transcript_biotype "protein_coding"; exon_id "ENSRNOE00000697675"; exon_version "1"; tag "Ensembl_canonical";
18	ensembl	gene	72124863	72187388	0	+	.	gene_id "ENSRNOG00000018140"; gene_version "9"; gene_name "Smad2"; gene_source "ensembl"; gene_biotype "protein_coding";
18	ensembl	transcript	72124863	72187388	0	+	.	gene_id "ENSRNOG00000018140"; gene_version "9"; transcript_id "ENSRNOT00000110593"; transcript_version "2"; gene_name "Smad2"; gene_source "ensembl"; gene_biotype "protein_coding"; transcript_name "Smad2-207"; transcript_source "ensembl"; transcript_biotype "protein_coding"; tag "Ensembl_canonical";
18	ensembl	CDS	72124908	72125500	0	+	0	gene_id "ENSRNOG00000018140"; gene_version "9"; transcript_id "ENSRNOT00000110593"; transcript_version "2"; exon_number "1"; gene_name "Smad2"; gene_source "ensembl"; gene_biotype "protein_coding"; transcript_name "Smad2-207"; transcript_source "ensembl"; transcript_biotype "protein_coding"; protein_id "ENSRNOP00000080684"; protein_version "2"; tag "Ensembl_canonical";
18	ensembl	exon	72125427	72125500	0	+	.	gene_id "ENSRNOG00000018140"; gene_version "9"; transcript_id "ENSRNOT00000046847"; transcript_version "6"; exon_number "1"; gene_name "Smad2"; gene_source "ensembl"; gene_biotype "protein_coding"; transcript_name "Smad2-203"; transcript_source "ensembl"; transcript_biotype "protein_coding"; exon_id "ENSRNOE00000745881"; exon_version "1";
18	ensembl	five_prime_utr	72125427	72125500	0	+	.	gene_id "ENSRNOG00000018140"; gene_version "9"; transcript_id "ENSRNOT00000046847"; transcript_version "6"; gene_name "Smad2"; gene_source "ensembl"; gene_biotype "protein_coding"; transcript_name "Smad2-203"; transcript_source "ensembl"; transcript_biotype "protein_coding";
18	ENSEMBL114_rn	exon	72125427	72125500	44.7074394336127	+	.	gene_id "ENSRNOG00000018140"; transcript_id "ENSRNOG00000018140_tx_5"; exon_id "18_72125427_72125500_+"; exonnum "1"; txlen "631";
18	ensembl	transcript	72125427	72187388	0	+	.	gene_id "ENSRNOG00000018140"; gene_version "9"; transcript_id "ENSRNOT00000046847"; transcript_version "6"; gene_name "Smad2"; gene_source "ensembl"; gene_biotype "protein_coding"; transcript_name "Smad2-203"; transcript_source "ensembl"; transcript_biotype "protein_coding";
18	ensembl	exon	72125444	72125500	0	+	.	gene_id "ENSRNOG00000018140"; gene_version "9"; transcript_id "ENSRNOT00000089468"; transcript_version "3"; exon_number "1"; gene_name "Smad2"; gene_source "ensembl"; gene_biotype "protein_coding"; transcript_name "Smad2-204"; transcript_source "ensembl"; transcript_biotype "protein_coding"; exon_id "ENSRNOE00000661329"; exon_version "2";
18	ensembl	five_prime_utr	72125444	72125500	0	+	.	gene_id "ENSRNOG00000018140"; gene_version "9"; transcript_id "ENSRNOT00000089468"; transcript_version "3"; gene_name "Smad2"; gene_source "ensembl"; gene_biotype "protein_coding"; transcript_name "Smad2-204"; transcript_source "ensembl"; transcript_biotype "protein_coding";
18	ensembl	transcript	72125444	72187388	0	+	.	gene_id "ENSRNOG00000018140"; gene_version "9"; transcript_id "ENSRNOT00000089468"; transcript_version "3"; gene_name "Smad2"; gene_source "ensembl"; gene_biotype "protein_coding"; transcript_name "Smad2-204"; transcript_source "ensembl"; transcript_biotype "protein_coding";
18	ensembl	exon	72125579	72125763	0	+	.	gene_id "ENSRNOG00000018140"; gene_version "9"; transcript_id "ENSRNOT00000122336"; transcript_version "1"; exon_number "1"; gene_name "Smad2"; gene_source "ensembl"; gene_biotype "protein_coding"; transcript_name "Smad2-208"; transcript_source "ensembl"; transcript_biotype "protein_coding"; exon_id "ENSRNOE00000528578"; exon_version "1";
18	ensembl	five_prime_utr	72125579	72125763	0	+	.	gene_id "ENSRNOG00000018140"; gene_version "9"; transcript_id "ENSRNOT00000122336"; transcript_version "1"; gene_name "Smad2"; gene_source "ensembl"; gene_biotype "protein_coding"; transcript_name "Smad2-208"; transcript_source "ensembl"; transcript_biotype "protein_coding";
18	ensembl	transcript	72125579	72183784	0	+	.	gene_id "ENSRNOG00000018140"; gene_version "9"; transcript_id "ENSRNOT00000122336"; transcript_version "1"; gene_name "Smad2"; gene_source "ensembl"; gene_biotype "protein_coding"; transcript_name "Smad2-208"; transcript_source "ensembl"; transcript_biotype "protein_coding";
18	ensembl	exon	72125695	72125763	0	+	.	gene_id "ENSRNOG00000018140"; gene_version "9"; transcript_id "ENSRNOT00000109129"; transcript_version "2"; exon_number "1"; gene_name "Smad2"; gene_source "ensembl"; gene_biotype "protein_coding"; transcript_name "Smad2-206"; transcript_source "ensembl"; transcript_biotype "protein_coding"; exon_id "ENSRNOE00000792768"; exon_version "1";
18	ensembl	five_prime_utr	72125695	72125763	0	+	.	gene_id "ENSRNOG00000018140"; gene_version "9"; transcript_id "ENSRNOT00000109129"; transcript_version "2"; gene_name "Smad2"; gene_source "ensembl"; gene_biotype "protein_coding"; transcript_name "Smad2-206"; transcript_source "ensembl"; transcript_biotype "protein_coding";
18	ensembl	transcript	72125695	72183888	0	+	.	gene_id "ENSRNOG00000018140"; gene_version "9"; transcript_id "ENSRNOT00000109129"; transcript_version "2"; gene_name "Smad2"; gene_source "ensembl"; gene_biotype "protein_coding"; transcript_name "Smad2-206"; transcript_source "ensembl"; transcript_biotype "protein_coding";
18	sraer114_es	exon	72132608	72132709	0.00528968661540545	+	.	gene_id "ENSRNOG00000018140"; transcript_id "ENSRNOG00000018140_tx_6"; exon_id "18_72132608_72132709_+"; exonnum "1"; txlen "3048";
18	sraer114_mid	exon	72133291	72133403	0.00528968661540545	+	.	gene_id "ENSRNOG00000018140"; transcript_id "ENSRNOG00000018140_tx_6"; exon_id "18_72133291_72133403_+"; exonnum "2"; txlen "3048";
18	sraer114_mid	exon	72133615	72133709	0.00528968661540545	+	.	gene_id "ENSRNOG00000018140"; transcript_id "ENSRNOG00000018140_tx_6"; exon_id "18_72133615_72133709_+"; exonnum "3"; txlen "3048";
18	sraer114_mid	exon	72134737	72134885	0.00528968661540545	+	.	gene_id "ENSRNOG00000018140"; transcript_id "ENSRNOG00000018140_tx_6"; exon_id "18_72134737_72134885_+"; exonnum "4"; txlen "3048";
18	ensembl	five_prime_utr	72146450	72146501	0	+	.	gene_id "ENSRNOG00000018140"; gene_version "9"; transcript_id "ENSRNOT00000109129"; transcript_version "2"; gene_name "Smad2"; gene_source "ensembl"; gene_biotype "protein_coding"; transcript_name "Smad2-206"; transcript_source "ensembl"; transcript_biotype "protein_coding";
18	ensembl	five_prime_utr	72146450	72146501	0	+	.	gene_id "ENSRNOG00000018140"; gene_version "9"; transcript_id "ENSRNOT00000122336"; transcript_version "1"; gene_name "Smad2"; gene_source "ensembl"; gene_biotype "protein_coding"; transcript_name "Smad2-208"; transcript_source "ensembl"; transcript_biotype "protein_coding";
18	ensembl	five_prime_utr	72146450	72146501	0	+	.	gene_id "ENSRNOG00000018140"; gene_version "9"; transcript_id "ENSRNOT00000089468"; transcript_version "3"; gene_name "Smad2"; gene_source "ensembl"; gene_biotype "protein_coding"; transcript_name "Smad2-204"; transcript_source "ensembl"; transcript_biotype "protein_coding";
18	ensembl	five_prime_utr	72146450	72146501	0	+	.	gene_id "ENSRNOG00000018140"; gene_version "9"; transcript_id "ENSRNOT00000046847"; transcript_version "6"; gene_name "Smad2"; gene_source "ensembl"; gene_biotype "protein_coding"; transcript_name "Smad2-203"; transcript_source "ensembl"; transcript_biotype "protein_coding";
18	ensembl	exon	72146450	72146737	0	+	.	gene_id "ENSRNOG00000018140"; gene_version "9"; transcript_id "ENSRNOT00000092173"; transcript_version "3"; exon_number "1"; gene_name "Smad2"; gene_source "ensembl"; gene_biotype "protein_coding"; transcript_name "Smad2-205"; transcript_source "ensembl"; transcript_biotype "protein_coding"; exon_id "ENSRNOE00000283195"; exon_version "1";
18	ensembl	five_prime_utr	72146450	72146737	0	+	.	gene_id "ENSRNOG00000018140"; gene_version "9"; transcript_id "ENSRNOT00000092173"; transcript_version "3"; gene_name "Smad2"; gene_source "ensembl"; gene_biotype "protein_coding"; transcript_name "Smad2-205"; transcript_source "ensembl"; transcript_biotype "protein_coding";
18	ensembl	exon	72146450	72146737	0	+	.	gene_id "ENSRNOG00000018140"; gene_version "9"; transcript_id "ENSRNOT00000109129"; transcript_version "2"; exon_number "2"; gene_name "Smad2"; gene_source "ensembl"; gene_biotype "protein_coding"; transcript_name "Smad2-206"; transcript_source "ensembl"; transcript_biotype "protein_coding"; exon_id "ENSRNOE00000544764"; exon_version "3";
18	ensembl	exon	72146450	72146737	0	+	.	gene_id "ENSRNOG00000018140"; gene_version "9"; transcript_id "ENSRNOT00000122336"; transcript_version "1"; exon_number "2"; gene_name "Smad2"; gene_source "ensembl"; gene_biotype "protein_coding"; transcript_name "Smad2-208"; transcript_source "ensembl"; transcript_biotype "protein_coding"; exon_id "ENSRNOE00000544764"; exon_version "3";
18	ensembl	exon	72146450	72146737	0	+	.	gene_id "ENSRNOG00000018140"; gene_version "9"; transcript_id "ENSRNOT00000089468"; transcript_version "3"; exon_number "2"; gene_name "Smad2"; gene_source "ensembl"; gene_biotype "protein_coding"; transcript_name "Smad2-204"; transcript_source "ensembl"; transcript_biotype "protein_coding"; exon_id "ENSRNOE00000544764"; exon_version "3";
18	ensembl	exon	72146450	72146737	0	+	.	gene_id "ENSRNOG00000018140"; gene_version "9"; transcript_id "ENSRNOT00000046847"; transcript_version "6"; exon_number "2"; gene_name "Smad2"; gene_source "ensembl"; gene_biotype "protein_coding"; transcript_name "Smad2-203"; transcript_source "ensembl"; transcript_biotype "protein_coding"; exon_id "ENSRNOE00000544764"; exon_version "3";
18	ENSEMBL114_rn	exon	72146450	72146737	44.7074394336127	+	.	gene_id "ENSRNOG00000018140"; transcript_id "ENSRNOG00000018140_tx_5"; exon_id "18_72146450_72146737_+"; exonnum "2"; txlen "631";
18	ENSEMBL114_rn	exon	72146450	72146737	0.00528968661540545	+	.	gene_id "ENSRNOG00000018140"; transcript_id "ENSRNOG00000018140_tx_6"; exon_id "18_72146450_72146737_+"; exonnum "5"; txlen "3048";
18	ensembl	transcript	72146450	72187388	0	+	.	gene_id "ENSRNOG00000018140"; gene_version "9"; transcript_id "ENSRNOT00000092173"; transcript_version "3"; gene_name "Smad2"; gene_source "ensembl"; gene_biotype "protein_coding"; transcript_name "Smad2-205"; transcript_source "ensembl"; transcript_biotype "protein_coding";
18	ensembl	start_codon	72146502	72146504	0	+	0	gene_id "ENSRNOG00000018140"; gene_version "9"; transcript_id "ENSRNOT00000109129"; transcript_version "2"; exon_number "2"; gene_name "Smad2"; gene_source "ensembl"; gene_biotype "protein_coding"; transcript_name "Smad2-206"; transcript_source "ensembl"; transcript_biotype "protein_coding";
18	ensembl	start_codon	72146502	72146504	0	+	0	gene_id "ENSRNOG00000018140"; gene_version "9"; transcript_id "ENSRNOT00000122336"; transcript_version "1"; exon_number "2"; gene_name "Smad2"; gene_source "ensembl"; gene_biotype "protein_coding"; transcript_name "Smad2-208"; transcript_source "ensembl"; transcript_biotype "protein_coding";
18	ensembl	start_codon	72146502	72146504	0	+	0	gene_id "ENSRNOG00000018140"; gene_version "9"; transcript_id "ENSRNOT00000089468"; transcript_version "3"; exon_number "2"; gene_name "Smad2"; gene_source "ensembl"; gene_biotype "protein_coding"; transcript_name "Smad2-204"; transcript_source "ensembl"; transcript_biotype "protein_coding";
18	ensembl	start_codon	72146502	72146504	0	+	0	gene_id "ENSRNOG00000018140"; gene_version "9"; transcript_id "ENSRNOT00000046847"; transcript_version "6"; exon_number "2"; gene_name "Smad2"; gene_source "ensembl"; gene_biotype "protein_coding"; transcript_name "Smad2-203"; transcript_source "ensembl"; transcript_biotype "protein_coding";
18	ensembl	CDS	72146502	72146737	0	+	0	gene_id "ENSRNOG00000018140"; gene_version "9"; transcript_id "ENSRNOT00000109129"; transcript_version "2"; exon_number "2"; gene_name "Smad2"; gene_source "ensembl"; gene_biotype "protein_coding"; transcript_name "Smad2-206"; transcript_source "ensembl"; transcript_biotype "protein_coding"; protein_id "ENSRNOP00000097880"; protein_version "2";
18	ensembl	CDS	72146502	72146737	0	+	0	gene_id "ENSRNOG00000018140"; gene_version "9"; transcript_id "ENSRNOT00000122336"; transcript_version "1"; exon_number "2"; gene_name "Smad2"; gene_source "ensembl"; gene_biotype "protein_coding"; transcript_name "Smad2-208"; transcript_source "ensembl"; transcript_biotype "protein_coding"; protein_id "ENSRNOP00000105745"; protein_version "1";
18	ensembl	CDS	72146502	72146737	0	+	0	gene_id "ENSRNOG00000018140"; gene_version "9"; transcript_id "ENSRNOT00000089468"; transcript_version "3"; exon_number "2"; gene_name "Smad2"; gene_source "ensembl"; gene_biotype "protein_coding"; transcript_name "Smad2-204"; transcript_source "ensembl"; transcript_biotype "protein_coding"; protein_id "ENSRNOP00000071524"; protein_version "2";
18	ensembl	CDS	72146502	72146737	0	+	0	gene_id "ENSRNOG00000018140"; gene_version "9"; transcript_id "ENSRNOT00000046847"; transcript_version "6"; exon_number "2"; gene_name "Smad2"; gene_source "ensembl"; gene_biotype "protein_coding"; transcript_name "Smad2-203"; transcript_source "ensembl"; transcript_biotype "protein_coding"; protein_id "ENSRNOP00000048329"; protein_version "5";
18	ensembl	five_prime_utr	72151127	72151177	0	+	.	gene_id "ENSRNOG00000018140"; gene_version "9"; transcript_id "ENSRNOT00000092173"; transcript_version "3"; gene_name "Smad2"; gene_source "ensembl"; gene_biotype "protein_coding"; transcript_name "Smad2-205"; transcript_source "ensembl"; transcript_biotype "protein_coding";
18	ensembl	exon	72151127	72151245	0	+	.	gene_id "ENSRNOG00000018140"; gene_version "9"; transcript_id "ENSRNOT00000092173"; transcript_version "3"; exon_number "2"; gene_name "Smad2"; gene_source "ensembl"; gene_biotype "protein_coding"; transcript_name "Smad2-205"; transcript_source "ensembl"; transcript_biotype "protein_coding"; exon_id "ENSRNOE00000550624"; exon_version "1";
18	ensembl	start_codon	72151178	72151180	0	+	0	gene_id "ENSRNOG00000018140"; gene_version "9"; transcript_id "ENSRNOT00000092173"; transcript_version "3"; exon_number "2"; gene_name "Smad2"; gene_source "ensembl"; gene_biotype "protein_coding"; transcript_name "Smad2-205"; transcript_source "ensembl"; transcript_biotype "protein_coding";
18	ensembl	CDS	72151178	72151245	0	+	0	gene_id "ENSRNOG00000018140"; gene_version "9"; transcript_id "ENSRNOT00000092173"; transcript_version "3"; exon_number "2"; gene_name "Smad2"; gene_source "ensembl"; gene_biotype "protein_coding"; transcript_name "Smad2-205"; transcript_source "ensembl"; transcript_biotype "protein_coding"; protein_id "ENSRNOP00000075341"; protein_version "2";
18	sraer114_ss	exon	72158063	72158331	44.7074394336127	+	.	gene_id "ENSRNOG00000018140"; transcript_id "ENSRNOG00000018140_tx_5"; exon_id "18_72158063_72158331_+"; exonnum "3"; txlen "631";
18	ensembl	exon	72168125	72168214	0	+	.	gene_id "ENSRNOG00000018140"; gene_version "9"; transcript_id "ENSRNOT00000092173"; transcript_version "3"; exon_number "3"; gene_name "Smad2"; gene_source "ensembl"; gene_biotype "protein_coding"; transcript_name "Smad2-205"; transcript_source "ensembl"; transcript_biotype "protein_coding"; exon_id "ENSRNOE00000174652"; exon_version "1";
18	ensembl	CDS	72168125	72168214	0	+	1	gene_id "ENSRNOG00000018140"; gene_version "9"; transcript_id "ENSRNOT00000092173"; transcript_version "3"; exon_number "3"; gene_name "Smad2"; gene_source "ensembl"; gene_biotype "protein_coding"; transcript_name "Smad2-205"; transcript_source "ensembl"; transcript_biotype "protein_coding"; protein_id "ENSRNOP00000075341"; protein_version "2";
18	ensembl	exon	72168125	72168214	0	+	.	gene_id "ENSRNOG00000018140"; gene_version "9"; transcript_id "ENSRNOT00000122336"; transcript_version "1"; exon_number "3"; gene_name "Smad2"; gene_source "ensembl"; gene_biotype "protein_coding"; transcript_name "Smad2-208"; transcript_source "ensembl"; transcript_biotype "protein_coding"; exon_id "ENSRNOE00000174652"; exon_version "1";
18	ensembl	CDS	72168125	72168214	0	+	1	gene_id "ENSRNOG00000018140"; gene_version "9"; transcript_id "ENSRNOT00000122336"; transcript_version "1"; exon_number "3"; gene_name "Smad2"; gene_source "ensembl"; gene_biotype "protein_coding"; transcript_name "Smad2-208"; transcript_source "ensembl"; transcript_biotype "protein_coding"; protein_id "ENSRNOP00000105745"; protein_version "1";
18	ensembl	exon	72168125	72168214	0	+	.	gene_id "ENSRNOG00000018140"; gene_version "9"; transcript_id "ENSRNOT00000046847"; transcript_version "6"; exon_number "3"; gene_name "Smad2"; gene_source "ensembl"; gene_biotype "protein_coding"; transcript_name "Smad2-203"; transcript_source "ensembl"; transcript_biotype "protein_coding"; exon_id "ENSRNOE00000174652"; exon_version "1";
18	ensembl	CDS	72168125	72168214	0	+	1	gene_id "ENSRNOG00000018140"; gene_version "9"; transcript_id "ENSRNOT00000046847"; transcript_version "6"; exon_number "3"; gene_name "Smad2"; gene_source "ensembl"; gene_biotype "protein_coding"; transcript_name "Smad2-203"; transcript_source "ensembl"; transcript_biotype "protein_coding"; protein_id "ENSRNOP00000048329"; protein_version "5";
18	ensembl	exon	72168125	72168214	0	+	.	gene_id "ENSRNOG00000018140"; gene_version "9"; transcript_id "ENSRNOT00000110593"; transcript_version "2"; exon_number "2"; gene_name "Smad2"; gene_source "ensembl"; gene_biotype "protein_coding"; transcript_name "Smad2-207"; transcript_source "ensembl"; transcript_biotype "protein_coding"; exon_id "ENSRNOE00000174652"; exon_version "1"; tag "Ensembl_canonical";
18	ensembl	CDS	72168125	72168214	0	+	1	gene_id "ENSRNOG00000018140"; gene_version "9"; transcript_id "ENSRNOT00000110593"; transcript_version "2"; exon_number "2"; gene_name "Smad2"; gene_source "ensembl"; gene_biotype "protein_coding"; transcript_name "Smad2-207"; transcript_source "ensembl"; transcript_biotype "protein_coding"; protein_id "ENSRNOP00000080684"; protein_version "2"; tag "Ensembl_canonical";
18	ENSEMBL114_rn	exon	72168125	72168214	0.00528968661540545	+	.	gene_id "ENSRNOG00000018140"; transcript_id "ENSRNOG00000018140_tx_6"; exon_id "18_72168125_72168214_+"; exonnum "6"; txlen "3048";
18	ensembl	exon	72169186	72169379	0	+	.	gene_id "ENSRNOG00000018140"; gene_version "9"; transcript_id "ENSRNOT00000092173"; transcript_version "3"; exon_number "4"; gene_name "Smad2"; gene_source "ensembl"; gene_biotype "protein_coding"; transcript_name "Smad2-205"; transcript_source "ensembl"; transcript_biotype "protein_coding"; exon_id "ENSRNOE00000225807"; exon_version "2";
18	ensembl	CDS	72169186	72169379	0	+	1	gene_id "ENSRNOG00000018140"; gene_version "9"; transcript_id "ENSRNOT00000092173"; transcript_version "3"; exon_number "4"; gene_name "Smad2"; gene_source "ensembl"; gene_biotype "protein_coding"; transcript_name "Smad2-205"; transcript_source "ensembl"; transcript_biotype "protein_coding"; protein_id "ENSRNOP00000075341"; protein_version "2";
18	ensembl	exon	72169186	72169379	0	+	.	gene_id "ENSRNOG00000018140"; gene_version "9"; transcript_id "ENSRNOT00000109129"; transcript_version "2"; exon_number "3"; gene_name "Smad2"; gene_source "ensembl"; gene_biotype "protein_coding"; transcript_name "Smad2-206"; transcript_source "ensembl"; transcript_biotype "protein_coding"; exon_id "ENSRNOE00000225807"; exon_version "2";
18	ensembl	CDS	72169186	72169379	0	+	1	gene_id "ENSRNOG00000018140"; gene_version "9"; transcript_id "ENSRNOT00000109129"; transcript_version "2"; exon_number "3"; gene_name "Smad2"; gene_source "ensembl"; gene_biotype "protein_coding"; transcript_name "Smad2-206"; transcript_source "ensembl"; transcript_biotype "protein_coding"; protein_id "ENSRNOP00000097880"; protein_version "2";
18	ensembl	exon	72169186	72169379	0	+	.	gene_id "ENSRNOG00000018140"; gene_version "9"; transcript_id "ENSRNOT00000122336"; transcript_version "1"; exon_number "4"; gene_name "Smad2"; gene_source "ensembl"; gene_biotype "protein_coding"; transcript_name "Smad2-208"; transcript_source "ensembl"; transcript_biotype "protein_coding"; exon_id "ENSRNOE00000225807"; exon_version "2";
18	ensembl	CDS	72169186	72169379	0	+	1	gene_id "ENSRNOG00000018140"; gene_version "9"; transcript_id "ENSRNOT00000122336"; transcript_version "1"; exon_number "4"; gene_name "Smad2"; gene_source "ensembl"; gene_biotype "protein_coding"; transcript_name "Smad2-208"; transcript_source "ensembl"; transcript_biotype "protein_coding"; protein_id "ENSRNOP00000105745"; protein_version "1";
18	ensembl	exon	72169186	72169379	0	+	.	gene_id "ENSRNOG00000018140"; gene_version "9"; transcript_id "ENSRNOT00000089468"; transcript_version "3"; exon_number "3"; gene_name "Smad2"; gene_source "ensembl"; gene_biotype "protein_coding"; transcript_name "Smad2-204"; transcript_source "ensembl"; transcript_biotype "protein_coding"; exon_id "ENSRNOE00000225807"; exon_version "2";
18	ensembl	CDS	72169186	72169379	0	+	1	gene_id "ENSRNOG00000018140"; gene_version "9"; transcript_id "ENSRNOT00000089468"; transcript_version "3"; exon_number "3"; gene_name "Smad2"; gene_source "ensembl"; gene_biotype "protein_coding"; transcript_name "Smad2-204"; transcript_source "ensembl"; transcript_biotype "protein_coding"; protein_id "ENSRNOP00000071524"; protein_version "2";
18	ensembl	exon	72169186	72169379	0	+	.	gene_id "ENSRNOG00000018140"; gene_version "9"; transcript_id "ENSRNOT00000046847"; transcript_version "6"; exon_number "4"; gene_name "Smad2"; gene_source "ensembl"; gene_biotype "protein_coding"; transcript_name "Smad2-203"; transcript_source "ensembl"; transcript_biotype "protein_coding"; exon_id "ENSRNOE00000225807"; exon_version "2";
18	ensembl	CDS	72169186	72169379	0	+	1	gene_id "ENSRNOG00000018140"; gene_version "9"; transcript_id "ENSRNOT00000046847"; transcript_version "6"; exon_number "4"; gene_name "Smad2"; gene_source "ensembl"; gene_biotype "protein_coding"; transcript_name "Smad2-203"; transcript_source "ensembl"; transcript_biotype "protein_coding"; protein_id "ENSRNOP00000048329"; protein_version "5";
18	ensembl	exon	72169186	72169379	0	+	.	gene_id "ENSRNOG00000018140"; gene_version "9"; transcript_id "ENSRNOT00000110593"; transcript_version "2"; exon_number "3"; gene_name "Smad2"; gene_source "ensembl"; gene_biotype "protein_coding"; transcript_name "Smad2-207"; transcript_source "ensembl"; transcript_biotype "protein_coding"; exon_id "ENSRNOE00000225807"; exon_version "2"; tag "Ensembl_canonical";
18	ensembl	CDS	72169186	72169379	0	+	1	gene_id "ENSRNOG00000018140"; gene_version "9"; transcript_id "ENSRNOT00000110593"; transcript_version "2"; exon_number "3"; gene_name "Smad2"; gene_source "ensembl"; gene_biotype "protein_coding"; transcript_name "Smad2-207"; transcript_source "ensembl"; transcript_biotype "protein_coding"; protein_id "ENSRNOP00000080684"; protein_version "2"; tag "Ensembl_canonical";
18	ENSEMBL114_rn	exon	72169186	72169379	0.00528968661540545	+	.	gene_id "ENSRNOG00000018140"; transcript_id "ENSRNOG00000018140_tx_6"; exon_id "18_72169186_72169379_+"; exonnum "7"; txlen "3048";
18	ensembl	exon	72170266	72170400	0	+	.	gene_id "ENSRNOG00000018140"; gene_version "9"; transcript_id "ENSRNOT00000092173"; transcript_version "3"; exon_number "5"; gene_name "Smad2"; gene_source "ensembl"; gene_biotype "protein_coding"; transcript_name "Smad2-205"; transcript_source "ensembl"; transcript_biotype "protein_coding"; exon_id "ENSRNOE00000174856"; exon_version "1";
18	ensembl	CDS	72170266	72170400	0	+	2	gene_id "ENSRNOG00000018140"; gene_version "9"; transcript_id "ENSRNOT00000092173"; transcript_version "3"; exon_number "5"; gene_name "Smad2"; gene_source "ensembl"; gene_biotype "protein_coding"; transcript_name "Smad2-205"; transcript_source "ensembl"; transcript_biotype "protein_coding"; protein_id "ENSRNOP00000075341"; protein_version "2";
18	ensembl	exon	72170266	72170400	0	+	.	gene_id "ENSRNOG00000018140"; gene_version "9"; transcript_id "ENSRNOT00000109129"; transcript_version "2"; exon_number "4"; gene_name "Smad2"; gene_source "ensembl"; gene_biotype "protein_coding"; transcript_name "Smad2-206"; transcript_source "ensembl"; transcript_biotype "protein_coding"; exon_id "ENSRNOE00000174856"; exon_version "1";
18	ensembl	CDS	72170266	72170400	0	+	2	gene_id "ENSRNOG00000018140"; gene_version "9"; transcript_id "ENSRNOT00000109129"; transcript_version "2"; exon_number "4"; gene_name "Smad2"; gene_source "ensembl"; gene_biotype "protein_coding"; transcript_name "Smad2-206"; transcript_source "ensembl"; transcript_biotype "protein_coding"; protein_id "ENSRNOP00000097880"; protein_version "2";
18	ensembl	exon	72170266	72170400	0	+	.	gene_id "ENSRNOG00000018140"; gene_version "9"; transcript_id "ENSRNOT00000122336"; transcript_version "1"; exon_number "5"; gene_name "Smad2"; gene_source "ensembl"; gene_biotype "protein_coding"; transcript_name "Smad2-208"; transcript_source "ensembl"; transcript_biotype "protein_coding"; exon_id "ENSRNOE00000174856"; exon_version "1";
18	ensembl	CDS	72170266	72170400	0	+	2	gene_id "ENSRNOG00000018140"; gene_version "9"; transcript_id "ENSRNOT00000122336"; transcript_version "1"; exon_number "5"; gene_name "Smad2"; gene_source "ensembl"; gene_biotype "protein_coding"; transcript_name "Smad2-208"; transcript_source "ensembl"; transcript_biotype "protein_coding"; protein_id "ENSRNOP00000105745"; protein_version "1";
18	ensembl	exon	72170266	72170400	0	+	.	gene_id "ENSRNOG00000018140"; gene_version "9"; transcript_id "ENSRNOT00000089468"; transcript_version "3"; exon_number "4"; gene_name "Smad2"; gene_source "ensembl"; gene_biotype "protein_coding"; transcript_name "Smad2-204"; transcript_source "ensembl"; transcript_biotype "protein_coding"; exon_id "ENSRNOE00000174856"; exon_version "1";
18	ensembl	CDS	72170266	72170400	0	+	2	gene_id "ENSRNOG00000018140"; gene_version "9"; transcript_id "ENSRNOT00000089468"; transcript_version "3"; exon_number "4"; gene_name "Smad2"; gene_source "ensembl"; gene_biotype "protein_coding"; transcript_name "Smad2-204"; transcript_source "ensembl"; transcript_biotype "protein_coding"; protein_id "ENSRNOP00000071524"; protein_version "2";
18	ensembl	exon	72170266	72170400	0	+	.	gene_id "ENSRNOG00000018140"; gene_version "9"; transcript_id "ENSRNOT00000046847"; transcript_version "6"; exon_number "5"; gene_name "Smad2"; gene_source "ensembl"; gene_biotype "protein_coding"; transcript_name "Smad2-203"; transcript_source "ensembl"; transcript_biotype "protein_coding"; exon_id "ENSRNOE00000174856"; exon_version "1";
18	ensembl	CDS	72170266	72170400	0	+	2	gene_id "ENSRNOG00000018140"; gene_version "9"; transcript_id "ENSRNOT00000046847"; transcript_version "6"; exon_number "5"; gene_name "Smad2"; gene_source "ensembl"; gene_biotype "protein_coding"; transcript_name "Smad2-203"; transcript_source "ensembl"; transcript_biotype "protein_coding"; protein_id "ENSRNOP00000048329"; protein_version "5";
18	ensembl	exon	72170266	72170400	0	+	.	gene_id "ENSRNOG00000018140"; gene_version "9"; transcript_id "ENSRNOT00000110593"; transcript_version "2"; exon_number "4"; gene_name "Smad2"; gene_source "ensembl"; gene_biotype "protein_coding"; transcript_name "Smad2-207"; transcript_source "ensembl"; transcript_biotype "protein_coding"; exon_id "ENSRNOE00000174856"; exon_version "1"; tag "Ensembl_canonical";
18	ensembl	CDS	72170266	72170400	0	+	2	gene_id "ENSRNOG00000018140"; gene_version "9"; transcript_id "ENSRNOT00000110593"; transcript_version "2"; exon_number "4"; gene_name "Smad2"; gene_source "ensembl"; gene_biotype "protein_coding"; transcript_name "Smad2-207"; transcript_source "ensembl"; transcript_biotype "protein_coding"; protein_id "ENSRNOP00000080684"; protein_version "2"; tag "Ensembl_canonical";
18	ENSEMBL114_rn	exon	72170266	72170400	0.00528968661540545	+	.	gene_id "ENSRNOG00000018140"; transcript_id "ENSRNOG00000018140_tx_6"; exon_id "18_72170266_72170400_+"; exonnum "8"; txlen "3048";
18	ensembl	exon	72172987	72173061	0	+	.	gene_id "ENSRNOG00000018140"; gene_version "9"; transcript_id "ENSRNOT00000092173"; transcript_version "3"; exon_number "6"; gene_name "Smad2"; gene_source "ensembl"; gene_biotype "protein_coding"; transcript_name "Smad2-205"; transcript_source "ensembl"; transcript_biotype "protein_coding"; exon_id "ENSRNOE00000225797"; exon_version "2";
18	ensembl	CDS	72172987	72173061	0	+	2	gene_id "ENSRNOG00000018140"; gene_version "9"; transcript_id "ENSRNOT00000092173"; transcript_version "3"; exon_number "6"; gene_name "Smad2"; gene_source "ensembl"; gene_biotype "protein_coding"; transcript_name "Smad2-205"; transcript_source "ensembl"; transcript_biotype "protein_coding"; protein_id "ENSRNOP00000075341"; protein_version "2";
18	ensembl	exon	72172987	72173061	0	+	.	gene_id "ENSRNOG00000018140"; gene_version "9"; transcript_id "ENSRNOT00000109129"; transcript_version "2"; exon_number "5"; gene_name "Smad2"; gene_source "ensembl"; gene_biotype "protein_coding"; transcript_name "Smad2-206"; transcript_source "ensembl"; transcript_biotype "protein_coding"; exon_id "ENSRNOE00000225797"; exon_version "2";
18	ensembl	CDS	72172987	72173061	0	+	2	gene_id "ENSRNOG00000018140"; gene_version "9"; transcript_id "ENSRNOT00000109129"; transcript_version "2"; exon_number "5"; gene_name "Smad2"; gene_source "ensembl"; gene_biotype "protein_coding"; transcript_name "Smad2-206"; transcript_source "ensembl"; transcript_biotype "protein_coding"; protein_id "ENSRNOP00000097880"; protein_version "2";
18	ensembl	exon	72172987	72173061	0	+	.	gene_id "ENSRNOG00000018140"; gene_version "9"; transcript_id "ENSRNOT00000122336"; transcript_version "1"; exon_number "6"; gene_name "Smad2"; gene_source "ensembl"; gene_biotype "protein_coding"; transcript_name "Smad2-208"; transcript_source "ensembl"; transcript_biotype "protein_coding"; exon_id "ENSRNOE00000225797"; exon_version "2";
18	ensembl	CDS	72172987	72173061	0	+	2	gene_id "ENSRNOG00000018140"; gene_version "9"; transcript_id "ENSRNOT00000122336"; transcript_version "1"; exon_number "6"; gene_name "Smad2"; gene_source "ensembl"; gene_biotype "protein_coding"; transcript_name "Smad2-208"; transcript_source "ensembl"; transcript_biotype "protein_coding"; protein_id "ENSRNOP00000105745"; protein_version "1";
18	ensembl	exon	72172987	72173061	0	+	.	gene_id "ENSRNOG00000018140"; gene_version "9"; transcript_id "ENSRNOT00000089468"; transcript_version "3"; exon_number "5"; gene_name "Smad2"; gene_source "ensembl"; gene_biotype "protein_coding"; transcript_name "Smad2-204"; transcript_source "ensembl"; transcript_biotype "protein_coding"; exon_id "ENSRNOE00000225797"; exon_version "2";
18	ensembl	CDS	72172987	72173061	0	+	2	gene_id "ENSRNOG00000018140"; gene_version "9"; transcript_id "ENSRNOT00000089468"; transcript_version "3"; exon_number "5"; gene_name "Smad2"; gene_source "ensembl"; gene_biotype "protein_coding"; transcript_name "Smad2-204"; transcript_source "ensembl"; transcript_biotype "protein_coding"; protein_id "ENSRNOP00000071524"; protein_version "2";
18	ensembl	exon	72172987	72173061	0	+	.	gene_id "ENSRNOG00000018140"; gene_version "9"; transcript_id "ENSRNOT00000046847"; transcript_version "6"; exon_number "6"; gene_name "Smad2"; gene_source "ensembl"; gene_biotype "protein_coding"; transcript_name "Smad2-203"; transcript_source "ensembl"; transcript_biotype "protein_coding"; exon_id "ENSRNOE00000225797"; exon_version "2";
18	ensembl	CDS	72172987	72173061	0	+	2	gene_id "ENSRNOG00000018140"; gene_version "9"; transcript_id "ENSRNOT00000046847"; transcript_version "6"; exon_number "6"; gene_name "Smad2"; gene_source "ensembl"; gene_biotype "protein_coding"; transcript_name "Smad2-203"; transcript_source "ensembl"; transcript_biotype "protein_coding"; protein_id "ENSRNOP00000048329"; protein_version "5";
18	ensembl	exon	72172987	72173061	0	+	.	gene_id "ENSRNOG00000018140"; gene_version "9"; transcript_id "ENSRNOT00000110593"; transcript_version "2"; exon_number "5"; gene_name "Smad2"; gene_source "ensembl"; gene_biotype "protein_coding"; transcript_name "Smad2-207"; transcript_source "ensembl"; transcript_biotype "protein_coding"; exon_id "ENSRNOE00000225797"; exon_version "2"; tag "Ensembl_canonical";
18	ensembl	CDS	72172987	72173061	0	+	2	gene_id "ENSRNOG00000018140"; gene_version "9"; transcript_id "ENSRNOT00000110593"; transcript_version "2"; exon_number "5"; gene_name "Smad2"; gene_source "ensembl"; gene_biotype "protein_coding"; transcript_name "Smad2-207"; transcript_source "ensembl"; transcript_biotype "protein_coding"; protein_id "ENSRNOP00000080684"; protein_version "2"; tag "Ensembl_canonical";
18	ENSEMBL114_rn	exon	72172987	72173061	0.00528968661540545	+	.	gene_id "ENSRNOG00000018140"; transcript_id "ENSRNOG00000018140_tx_6"; exon_id "18_72172987_72173061_+"; exonnum "9"; txlen "3048";
18	ensembl	exon	72179440	72179493	0	+	.	gene_id "ENSRNOG00000018140"; gene_version "9"; transcript_id "ENSRNOT00000092173"; transcript_version "3"; exon_number "7"; gene_name "Smad2"; gene_source "ensembl"; gene_biotype "protein_coding"; transcript_name "Smad2-205"; transcript_source "ensembl"; transcript_biotype "protein_coding"; exon_id "ENSRNOE00000175152"; exon_version "1";
18	ensembl	CDS	72179440	72179493	0	+	2	gene_id "ENSRNOG00000018140"; gene_version "9"; transcript_id "ENSRNOT00000092173"; transcript_version "3"; exon_number "7"; gene_name "Smad2"; gene_source "ensembl"; gene_biotype "protein_coding"; transcript_name "Smad2-205"; transcript_source "ensembl"; transcript_biotype "protein_coding"; protein_id "ENSRNOP00000075341"; protein_version "2";
18	ensembl	exon	72179440	72179493	0	+	.	gene_id "ENSRNOG00000018140"; gene_version "9"; transcript_id "ENSRNOT00000109129"; transcript_version "2"; exon_number "6"; gene_name "Smad2"; gene_source "ensembl"; gene_biotype "protein_coding"; transcript_name "Smad2-206"; transcript_source "ensembl"; transcript_biotype "protein_coding"; exon_id "ENSRNOE00000175152"; exon_version "1";
18	ensembl	CDS	72179440	72179493	0	+	2	gene_id "ENSRNOG00000018140"; gene_version "9"; transcript_id "ENSRNOT00000109129"; transcript_version "2"; exon_number "6"; gene_name "Smad2"; gene_source "ensembl"; gene_biotype "protein_coding"; transcript_name "Smad2-206"; transcript_source "ensembl"; transcript_biotype "protein_coding"; protein_id "ENSRNOP00000097880"; protein_version "2";
18	ensembl	exon	72179440	72179493	0	+	.	gene_id "ENSRNOG00000018140"; gene_version "9"; transcript_id "ENSRNOT00000089468"; transcript_version "3"; exon_number "6"; gene_name "Smad2"; gene_source "ensembl"; gene_biotype "protein_coding"; transcript_name "Smad2-204"; transcript_source "ensembl"; transcript_biotype "protein_coding"; exon_id "ENSRNOE00000175152"; exon_version "1";
18	ensembl	CDS	72179440	72179493	0	+	2	gene_id "ENSRNOG00000018140"; gene_version "9"; transcript_id "ENSRNOT00000089468"; transcript_version "3"; exon_number "6"; gene_name "Smad2"; gene_source "ensembl"; gene_biotype "protein_coding"; transcript_name "Smad2-204"; transcript_source "ensembl"; transcript_biotype "protein_coding"; protein_id "ENSRNOP00000071524"; protein_version "2";
18	ensembl	exon	72179440	72179493	0	+	.	gene_id "ENSRNOG00000018140"; gene_version "9"; transcript_id "ENSRNOT00000046847"; transcript_version "6"; exon_number "7"; gene_name "Smad2"; gene_source "ensembl"; gene_biotype "protein_coding"; transcript_name "Smad2-203"; transcript_source "ensembl"; transcript_biotype "protein_coding"; exon_id "ENSRNOE00000175152"; exon_version "1";
18	ensembl	CDS	72179440	72179493	0	+	2	gene_id "ENSRNOG00000018140"; gene_version "9"; transcript_id "ENSRNOT00000046847"; transcript_version "6"; exon_number "7"; gene_name "Smad2"; gene_source "ensembl"; gene_biotype "protein_coding"; transcript_name "Smad2-203"; transcript_source "ensembl"; transcript_biotype "protein_coding"; protein_id "ENSRNOP00000048329"; protein_version "5";
18	ensembl	exon	72179440	72179493	0	+	.	gene_id "ENSRNOG00000018140"; gene_version "9"; transcript_id "ENSRNOT00000110593"; transcript_version "2"; exon_number "6"; gene_name "Smad2"; gene_source "ensembl"; gene_biotype "protein_coding"; transcript_name "Smad2-207"; transcript_source "ensembl"; transcript_biotype "protein_coding"; exon_id "ENSRNOE00000175152"; exon_version "1"; tag "Ensembl_canonical";
18	ensembl	CDS	72179440	72179493	0	+	2	gene_id "ENSRNOG00000018140"; gene_version "9"; transcript_id "ENSRNOT00000110593"; transcript_version "2"; exon_number "6"; gene_name "Smad2"; gene_source "ensembl"; gene_biotype "protein_coding"; transcript_name "Smad2-207"; transcript_source "ensembl"; transcript_biotype "protein_coding"; protein_id "ENSRNOP00000080684"; protein_version "2"; tag "Ensembl_canonical";
18	ENSEMBL114_rn	exon	72179440	72179493	0.00528968661540545	+	.	gene_id "ENSRNOG00000018140"; transcript_id "ENSRNOG00000018140_tx_6"; exon_id "18_72179440_72179493_+"; exonnum "10"; txlen "3048";
18	ensembl	exon	72181264	72181515	0	+	.	gene_id "ENSRNOG00000018140"; gene_version "9"; transcript_id "ENSRNOT00000122336"; transcript_version "1"; exon_number "7"; gene_name "Smad2"; gene_source "ensembl"; gene_biotype "protein_coding"; transcript_name "Smad2-208"; transcript_source "ensembl"; transcript_biotype "protein_coding"; exon_id "ENSRNOE00000586640"; exon_version "1";
18	ensembl	CDS	72181264	72181515	0	+	2	gene_id "ENSRNOG00000018140"; gene_version "9"; transcript_id "ENSRNOT00000122336"; transcript_version "1"; exon_number "7"; gene_name "Smad2"; gene_source "ensembl"; gene_biotype "protein_coding"; transcript_name "Smad2-208"; transcript_source "ensembl"; transcript_biotype "protein_coding"; protein_id "ENSRNOP00000105745"; protein_version "1";
18	ensembl	exon	72181303	72181515	0	+	.	gene_id "ENSRNOG00000018140"; gene_version "9"; transcript_id "ENSRNOT00000092173"; transcript_version "3"; exon_number "8"; gene_name "Smad2"; gene_source "ensembl"; gene_biotype "protein_coding"; transcript_name "Smad2-205"; transcript_source "ensembl"; transcript_biotype "protein_coding"; exon_id "ENSRNOE00000175265"; exon_version "1";
18	ensembl	CDS	72181303	72181515	0	+	2	gene_id "ENSRNOG00000018140"; gene_version "9"; transcript_id "ENSRNOT00000092173"; transcript_version "3"; exon_number "8"; gene_name "Smad2"; gene_source "ensembl"; gene_biotype "protein_coding"; transcript_name "Smad2-205"; transcript_source "ensembl"; transcript_biotype "protein_coding"; protein_id "ENSRNOP00000075341"; protein_version "2";
18	ensembl	exon	72181303	72181515	0	+	.	gene_id "ENSRNOG00000018140"; gene_version "9"; transcript_id "ENSRNOT00000109129"; transcript_version "2"; exon_number "7"; gene_name "Smad2"; gene_source "ensembl"; gene_biotype "protein_coding"; transcript_name "Smad2-206"; transcript_source "ensembl"; transcript_biotype "protein_coding"; exon_id "ENSRNOE00000175265"; exon_version "1";
18	ensembl	CDS	72181303	72181515	0	+	2	gene_id "ENSRNOG00000018140"; gene_version "9"; transcript_id "ENSRNOT00000109129"; transcript_version "2"; exon_number "7"; gene_name "Smad2"; gene_source "ensembl"; gene_biotype "protein_coding"; transcript_name "Smad2-206"; transcript_source "ensembl"; transcript_biotype "protein_coding"; protein_id "ENSRNOP00000097880"; protein_version "2";
18	ensembl	exon	72181303	72181515	0	+	.	gene_id "ENSRNOG00000018140"; gene_version "9"; transcript_id "ENSRNOT00000089468"; transcript_version "3"; exon_number "7"; gene_name "Smad2"; gene_source "ensembl"; gene_biotype "protein_coding"; transcript_name "Smad2-204"; transcript_source "ensembl"; transcript_biotype "protein_coding"; exon_id "ENSRNOE00000175265"; exon_version "1";
18	ensembl	CDS	72181303	72181515	0	+	2	gene_id "ENSRNOG00000018140"; gene_version "9"; transcript_id "ENSRNOT00000089468"; transcript_version "3"; exon_number "7"; gene_name "Smad2"; gene_source "ensembl"; gene_biotype "protein_coding"; transcript_name "Smad2-204"; transcript_source "ensembl"; transcript_biotype "protein_coding"; protein_id "ENSRNOP00000071524"; protein_version "2";
18	ensembl	exon	72181303	72181515	0	+	.	gene_id "ENSRNOG00000018140"; gene_version "9"; transcript_id "ENSRNOT00000046847"; transcript_version "6"; exon_number "8"; gene_name "Smad2"; gene_source "ensembl"; gene_biotype "protein_coding"; transcript_name "Smad2-203"; transcript_source "ensembl"; transcript_biotype "protein_coding"; exon_id "ENSRNOE00000175265"; exon_version "1";
18	ensembl	CDS	72181303	72181515	0	+	2	gene_id "ENSRNOG00000018140"; gene_version "9"; transcript_id "ENSRNOT00000046847"; transcript_version "6"; exon_number "8"; gene_name "Smad2"; gene_source "ensembl"; gene_biotype "protein_coding"; transcript_name "Smad2-203"; transcript_source "ensembl"; transcript_biotype "protein_coding"; protein_id "ENSRNOP00000048329"; protein_version "5";
18	ensembl	exon	72181303	72181515	0	+	.	gene_id "ENSRNOG00000018140"; gene_version "9"; transcript_id "ENSRNOT00000110593"; transcript_version "2"; exon_number "7"; gene_name "Smad2"; gene_source "ensembl"; gene_biotype "protein_coding"; transcript_name "Smad2-207"; transcript_source "ensembl"; transcript_biotype "protein_coding"; exon_id "ENSRNOE00000175265"; exon_version "1"; tag "Ensembl_canonical";
18	ensembl	CDS	72181303	72181515	0	+	2	gene_id "ENSRNOG00000018140"; gene_version "9"; transcript_id "ENSRNOT00000110593"; transcript_version "2"; exon_number "7"; gene_name "Smad2"; gene_source "ensembl"; gene_biotype "protein_coding"; transcript_name "Smad2-207"; transcript_source "ensembl"; transcript_biotype "protein_coding"; protein_id "ENSRNOP00000080684"; protein_version "2"; tag "Ensembl_canonical";
18	ENSEMBL114_rn	exon	72181303	72181515	0.00528968661540545	+	.	gene_id "ENSRNOG00000018140"; transcript_id "ENSRNOG00000018140_tx_6"; exon_id "18_72181303_72181515_+"; exonnum "11"; txlen "3048";
18	ensembl	exon	72183330	72183467	0	+	.	gene_id "ENSRNOG00000018140"; gene_version "9"; transcript_id "ENSRNOT00000092173"; transcript_version "3"; exon_number "9"; gene_name "Smad2"; gene_source "ensembl"; gene_biotype "protein_coding"; transcript_name "Smad2-205"; transcript_source "ensembl"; transcript_biotype "protein_coding"; exon_id "ENSRNOE00000175352"; exon_version "1";
18	ensembl	CDS	72183330	72183467	0	+	2	gene_id "ENSRNOG00000018140"; gene_version "9"; transcript_id "ENSRNOT00000092173"; transcript_version "3"; exon_number "9"; gene_name "Smad2"; gene_source "ensembl"; gene_biotype "protein_coding"; transcript_name "Smad2-205"; transcript_source "ensembl"; transcript_biotype "protein_coding"; protein_id "ENSRNOP00000075341"; protein_version "2";
18	ensembl	exon	72183330	72183467	0	+	.	gene_id "ENSRNOG00000018140"; gene_version "9"; transcript_id "ENSRNOT00000109129"; transcript_version "2"; exon_number "8"; gene_name "Smad2"; gene_source "ensembl"; gene_biotype "protein_coding"; transcript_name "Smad2-206"; transcript_source "ensembl"; transcript_biotype "protein_coding"; exon_id "ENSRNOE00000175352"; exon_version "1";
18	ensembl	CDS	72183330	72183467	0	+	2	gene_id "ENSRNOG00000018140"; gene_version "9"; transcript_id "ENSRNOT00000109129"; transcript_version "2"; exon_number "8"; gene_name "Smad2"; gene_source "ensembl"; gene_biotype "protein_coding"; transcript_name "Smad2-206"; transcript_source "ensembl"; transcript_biotype "protein_coding"; protein_id "ENSRNOP00000097880"; protein_version "2";
18	ensembl	exon	72183330	72183467	0	+	.	gene_id "ENSRNOG00000018140"; gene_version "9"; transcript_id "ENSRNOT00000122336"; transcript_version "1"; exon_number "8"; gene_name "Smad2"; gene_source "ensembl"; gene_biotype "protein_coding"; transcript_name "Smad2-208"; transcript_source "ensembl"; transcript_biotype "protein_coding"; exon_id "ENSRNOE00000175352"; exon_version "1";
18	ensembl	CDS	72183330	72183467	0	+	2	gene_id "ENSRNOG00000018140"; gene_version "9"; transcript_id "ENSRNOT00000122336"; transcript_version "1"; exon_number "8"; gene_name "Smad2"; gene_source "ensembl"; gene_biotype "protein_coding"; transcript_name "Smad2-208"; transcript_source "ensembl"; transcript_biotype "protein_coding"; protein_id "ENSRNOP00000105745"; protein_version "1";
18	ensembl	exon	72183330	72183467	0	+	.	gene_id "ENSRNOG00000018140"; gene_version "9"; transcript_id "ENSRNOT00000089468"; transcript_version "3"; exon_number "8"; gene_name "Smad2"; gene_source "ensembl"; gene_biotype "protein_coding"; transcript_name "Smad2-204"; transcript_source "ensembl"; transcript_biotype "protein_coding"; exon_id "ENSRNOE00000175352"; exon_version "1";
18	ensembl	CDS	72183330	72183467	0	+	2	gene_id "ENSRNOG00000018140"; gene_version "9"; transcript_id "ENSRNOT00000089468"; transcript_version "3"; exon_number "8"; gene_name "Smad2"; gene_source "ensembl"; gene_biotype "protein_coding"; transcript_name "Smad2-204"; transcript_source "ensembl"; transcript_biotype "protein_coding"; protein_id "ENSRNOP00000071524"; protein_version "2";
18	ensembl	exon	72183330	72183467	0	+	.	gene_id "ENSRNOG00000018140"; gene_version "9"; transcript_id "ENSRNOT00000046847"; transcript_version "6"; exon_number "9"; gene_name "Smad2"; gene_source "ensembl"; gene_biotype "protein_coding"; transcript_name "Smad2-203"; transcript_source "ensembl"; transcript_biotype "protein_coding"; exon_id "ENSRNOE00000175352"; exon_version "1";
18	ensembl	CDS	72183330	72183467	0	+	2	gene_id "ENSRNOG00000018140"; gene_version "9"; transcript_id "ENSRNOT00000046847"; transcript_version "6"; exon_number "9"; gene_name "Smad2"; gene_source "ensembl"; gene_biotype "protein_coding"; transcript_name "Smad2-203"; transcript_source "ensembl"; transcript_biotype "protein_coding"; protein_id "ENSRNOP00000048329"; protein_version "5";
18	ensembl	exon	72183330	72183467	0	+	.	gene_id "ENSRNOG00000018140"; gene_version "9"; transcript_id "ENSRNOT00000110593"; transcript_version "2"; exon_number "8"; gene_name "Smad2"; gene_source "ensembl"; gene_biotype "protein_coding"; transcript_name "Smad2-207"; transcript_source "ensembl"; transcript_biotype "protein_coding"; exon_id "ENSRNOE00000175352"; exon_version "1"; tag "Ensembl_canonical";
18	ensembl	CDS	72183330	72183467	0	+	2	gene_id "ENSRNOG00000018140"; gene_version "9"; transcript_id "ENSRNOT00000110593"; transcript_version "2"; exon_number "8"; gene_name "Smad2"; gene_source "ensembl"; gene_biotype "protein_coding"; transcript_name "Smad2-207"; transcript_source "ensembl"; transcript_biotype "protein_coding"; protein_id "ENSRNOP00000080684"; protein_version "2"; tag "Ensembl_canonical";
18	ENSEMBL114_rn	exon	72183330	72183467	0.00528968661540545	+	.	gene_id "ENSRNOG00000018140"; transcript_id "ENSRNOG00000018140_tx_6"; exon_id "18_72183330_72183467_+"; exonnum "12"; txlen "3048";
18	ensembl	exon	72183636	72183780	0	+	.	gene_id "ENSRNOG00000018140"; gene_version "9"; transcript_id "ENSRNOT00000092173"; transcript_version "3"; exon_number "10"; gene_name "Smad2"; gene_source "ensembl"; gene_biotype "protein_coding"; transcript_name "Smad2-205"; transcript_source "ensembl"; transcript_biotype "protein_coding"; exon_id "ENSRNOE00000225772"; exon_version "2";
18	ensembl	CDS	72183636	72183780	0	+	2	gene_id "ENSRNOG00000018140"; gene_version "9"; transcript_id "ENSRNOT00000092173"; transcript_version "3"; exon_number "10"; gene_name "Smad2"; gene_source "ensembl"; gene_biotype "protein_coding"; transcript_name "Smad2-205"; transcript_source "ensembl"; transcript_biotype "protein_coding"; protein_id "ENSRNOP00000075341"; protein_version "2";
18	ensembl	exon	72183636	72183780	0	+	.	gene_id "ENSRNOG00000018140"; gene_version "9"; transcript_id "ENSRNOT00000089468"; transcript_version "3"; exon_number "9"; gene_name "Smad2"; gene_source "ensembl"; gene_biotype "protein_coding"; transcript_name "Smad2-204"; transcript_source "ensembl"; transcript_biotype "protein_coding"; exon_id "ENSRNOE00000225772"; exon_version "2";
18	ensembl	CDS	72183636	72183780	0	+	2	gene_id "ENSRNOG00000018140"; gene_version "9"; transcript_id "ENSRNOT00000089468"; transcript_version "3"; exon_number "9"; gene_name "Smad2"; gene_source "ensembl"; gene_biotype "protein_coding"; transcript_name "Smad2-204"; transcript_source "ensembl"; transcript_biotype "protein_coding"; protein_id "ENSRNOP00000071524"; protein_version "2";
18	ensembl	exon	72183636	72183780	0	+	.	gene_id "ENSRNOG00000018140"; gene_version "9"; transcript_id "ENSRNOT00000046847"; transcript_version "6"; exon_number "10"; gene_name "Smad2"; gene_source "ensembl"; gene_biotype "protein_coding"; transcript_name "Smad2-203"; transcript_source "ensembl"; transcript_biotype "protein_coding"; exon_id "ENSRNOE00000225772"; exon_version "2";
18	ensembl	CDS	72183636	72183780	0	+	2	gene_id "ENSRNOG00000018140"; gene_version "9"; transcript_id "ENSRNOT00000046847"; transcript_version "6"; exon_number "10"; gene_name "Smad2"; gene_source "ensembl"; gene_biotype "protein_coding"; transcript_name "Smad2-203"; transcript_source "ensembl"; transcript_biotype "protein_coding"; protein_id "ENSRNOP00000048329"; protein_version "5";
18	ensembl	exon	72183636	72183780	0	+	.	gene_id "ENSRNOG00000018140"; gene_version "9"; transcript_id "ENSRNOT00000110593"; transcript_version "2"; exon_number "9"; gene_name "Smad2"; gene_source "ensembl"; gene_biotype "protein_coding"; transcript_name "Smad2-207"; transcript_source "ensembl"; transcript_biotype "protein_coding"; exon_id "ENSRNOE00000225772"; exon_version "2"; tag "Ensembl_canonical";
18	ensembl	CDS	72183636	72183780	0	+	2	gene_id "ENSRNOG00000018140"; gene_version "9"; transcript_id "ENSRNOT00000110593"; transcript_version "2"; exon_number "9"; gene_name "Smad2"; gene_source "ensembl"; gene_biotype "protein_coding"; transcript_name "Smad2-207"; transcript_source "ensembl"; transcript_biotype "protein_coding"; protein_id "ENSRNOP00000080684"; protein_version "2"; tag "Ensembl_canonical";
18	ENSEMBL114_rn	exon	72183636	72183780	0.00528968661540545	+	.	gene_id "ENSRNOG00000018140"; transcript_id "ENSRNOG00000018140_tx_6"; exon_id "18_72183636_72183780_+"; exonnum "13"; txlen "3048";
18	ensembl	exon	72183636	72183784	0	+	.	gene_id "ENSRNOG00000018140"; gene_version "9"; transcript_id "ENSRNOT00000122336"; transcript_version "1"; exon_number "9"; gene_name "Smad2"; gene_source "ensembl"; gene_biotype "protein_coding"; transcript_name "Smad2-208"; transcript_source "ensembl"; transcript_biotype "protein_coding"; exon_id "ENSRNOE00000766062"; exon_version "1";
18	ensembl	CDS	72183636	72183784	0	+	2	gene_id "ENSRNOG00000018140"; gene_version "9"; transcript_id "ENSRNOT00000122336"; transcript_version "1"; exon_number "9"; gene_name "Smad2"; gene_source "ensembl"; gene_biotype "protein_coding"; transcript_name "Smad2-208"; transcript_source "ensembl"; transcript_biotype "protein_coding"; protein_id "ENSRNOP00000105745"; protein_version "1";
18	ensembl	exon	72183636	72183811	0	+	.	gene_id "ENSRNOG00000018140"; gene_version "9"; transcript_id "ENSRNOT00000109129"; transcript_version "2"; exon_number "9"; gene_name "Smad2"; gene_source "ensembl"; gene_biotype "protein_coding"; transcript_name "Smad2-206"; transcript_source "ensembl"; transcript_biotype "protein_coding"; exon_id "ENSRNOE00000586813"; exon_version "1";
18	ensembl	CDS	72183636	72183811	0	+	2	gene_id "ENSRNOG00000018140"; gene_version "9"; transcript_id "ENSRNOT00000109129"; transcript_version "2"; exon_number "9"; gene_name "Smad2"; gene_source "ensembl"; gene_biotype "protein_coding"; transcript_name "Smad2-206"; transcript_source "ensembl"; transcript_biotype "protein_coding"; protein_id "ENSRNOP00000097880"; protein_version "2";
18	ensembl	exon	72183813	72183863	0	+	.	gene_id "ENSRNOG00000018140"; gene_version "9"; transcript_id "ENSRNOT00000109129"; transcript_version "2"; exon_number "10"; gene_name "Smad2"; gene_source "ensembl"; gene_biotype "protein_coding"; transcript_name "Smad2-206"; transcript_source "ensembl"; transcript_biotype "protein_coding"; exon_id "ENSRNOE00000591629"; exon_version "2";
18	ensembl	CDS	72183813	72183863	0	+	0	gene_id "ENSRNOG00000018140"; gene_version "9"; transcript_id "ENSRNOT00000109129"; transcript_version "2"; exon_number "10"; gene_name "Smad2"; gene_source "ensembl"; gene_biotype "protein_coding"; transcript_name "Smad2-206"; transcript_source "ensembl"; transcript_biotype "protein_coding"; protein_id "ENSRNOP00000097880"; protein_version "2";
18	ensembl	CDS	72183865	72183885	0	+	0	gene_id "ENSRNOG00000018140"; gene_version "9"; transcript_id "ENSRNOT00000109129"; transcript_version "2"; exon_number "11"; gene_name "Smad2"; gene_source "ensembl"; gene_biotype "protein_coding"; transcript_name "Smad2-206"; transcript_source "ensembl"; transcript_biotype "protein_coding"; protein_id "ENSRNOP00000097880"; protein_version "2";
18	ensembl	exon	72183865	72183888	0	+	.	gene_id "ENSRNOG00000018140"; gene_version "9"; transcript_id "ENSRNOT00000109129"; transcript_version "2"; exon_number "11"; gene_name "Smad2"; gene_source "ensembl"; gene_biotype "protein_coding"; transcript_name "Smad2-206"; transcript_source "ensembl"; transcript_biotype "protein_coding"; exon_id "ENSRNOE00000635690"; exon_version "1";
18	ensembl	stop_codon	72183886	72183888	0	+	0	gene_id "ENSRNOG00000018140"; gene_version "9"; transcript_id "ENSRNOT00000109129"; transcript_version "2"; exon_number "11"; gene_name "Smad2"; gene_source "ensembl"; gene_biotype "protein_coding"; transcript_name "Smad2-206"; transcript_source "ensembl"; transcript_biotype "protein_coding";
18	ensembl	CDS	72186132	72186252	0	+	1	gene_id "ENSRNOG00000018140"; gene_version "9"; transcript_id "ENSRNOT00000092173"; transcript_version "3"; exon_number "11"; gene_name "Smad2"; gene_source "ensembl"; gene_biotype "protein_coding"; transcript_name "Smad2-205"; transcript_source "ensembl"; transcript_biotype "protein_coding"; protein_id "ENSRNOP00000075341"; protein_version "2";
18	ensembl	CDS	72186132	72186252	0	+	1	gene_id "ENSRNOG00000018140"; gene_version "9"; transcript_id "ENSRNOT00000089468"; transcript_version "3"; exon_number "10"; gene_name "Smad2"; gene_source "ensembl"; gene_biotype "protein_coding"; transcript_name "Smad2-204"; transcript_source "ensembl"; transcript_biotype "protein_coding"; protein_id "ENSRNOP00000071524"; protein_version "2";
18	ensembl	CDS	72186132	72186252	0	+	1	gene_id "ENSRNOG00000018140"; gene_version "9"; transcript_id "ENSRNOT00000046847"; transcript_version "6"; exon_number "11"; gene_name "Smad2"; gene_source "ensembl"; gene_biotype "protein_coding"; transcript_name "Smad2-203"; transcript_source "ensembl"; transcript_biotype "protein_coding"; protein_id "ENSRNOP00000048329"; protein_version "5";
18	ensembl	CDS	72186132	72186252	0	+	1	gene_id "ENSRNOG00000018140"; gene_version "9"; transcript_id "ENSRNOT00000110593"; transcript_version "2"; exon_number "10"; gene_name "Smad2"; gene_source "ensembl"; gene_biotype "protein_coding"; transcript_name "Smad2-207"; transcript_source "ensembl"; transcript_biotype "protein_coding"; protein_id "ENSRNOP00000080684"; protein_version "2"; tag "Ensembl_canonical";
18	ensembl	exon	72186132	72187388	0	+	.	gene_id "ENSRNOG00000018140"; gene_version "9"; transcript_id "ENSRNOT00000092173"; transcript_version "3"; exon_number "11"; gene_name "Smad2"; gene_source "ensembl"; gene_biotype "protein_coding"; transcript_name "Smad2-205"; transcript_source "ensembl"; transcript_biotype "protein_coding"; exon_id "ENSRNOE00000591154"; exon_version "2";
18	ensembl	exon	72186132	72187388	0	+	.	gene_id "ENSRNOG00000018140"; gene_version "9"; transcript_id "ENSRNOT00000089468"; transcript_version "3"; exon_number "10"; gene_name "Smad2"; gene_source "ensembl"; gene_biotype "protein_coding"; transcript_name "Smad2-204"; transcript_source "ensembl"; transcript_biotype "protein_coding"; exon_id "ENSRNOE00000591154"; exon_version "2";
18	ensembl	exon	72186132	72187388	0	+	.	gene_id "ENSRNOG00000018140"; gene_version "9"; transcript_id "ENSRNOT00000046847"; transcript_version "6"; exon_number "11"; gene_name "Smad2"; gene_source "ensembl"; gene_biotype "protein_coding"; transcript_name "Smad2-203"; transcript_source "ensembl"; transcript_biotype "protein_coding"; exon_id "ENSRNOE00000591154"; exon_version "2";
18	ensembl	exon	72186132	72187388	0	+	.	gene_id "ENSRNOG00000018140"; gene_version "9"; transcript_id "ENSRNOT00000110593"; transcript_version "2"; exon_number "10"; gene_name "Smad2"; gene_source "ensembl"; gene_biotype "protein_coding"; transcript_name "Smad2-207"; transcript_source "ensembl"; transcript_biotype "protein_coding"; exon_id "ENSRNOE00000591154"; exon_version "2"; tag "Ensembl_canonical";
18	ENSEMBL114_rn	exon	72186132	72187388	0.00528968661540545	+	.	gene_id "ENSRNOG00000018140"; transcript_id "ENSRNOG00000018140_tx_6"; exon_id "18_72186132_72187388_+"; exonnum "14"; txlen "3048";
18	ensembl	stop_codon	72186253	72186255	0	+	0	gene_id "ENSRNOG00000018140"; gene_version "9"; transcript_id "ENSRNOT00000092173"; transcript_version "3"; exon_number "11"; gene_name "Smad2"; gene_source "ensembl"; gene_biotype "protein_coding"; transcript_name "Smad2-205"; transcript_source "ensembl"; transcript_biotype "protein_coding";
18	ensembl	stop_codon	72186253	72186255	0	+	0	gene_id "ENSRNOG00000018140"; gene_version "9"; transcript_id "ENSRNOT00000089468"; transcript_version "3"; exon_number "10"; gene_name "Smad2"; gene_source "ensembl"; gene_biotype "protein_coding"; transcript_name "Smad2-204"; transcript_source "ensembl"; transcript_biotype "protein_coding";
18	ensembl	stop_codon	72186253	72186255	0	+	0	gene_id "ENSRNOG00000018140"; gene_version "9"; transcript_id "ENSRNOT00000046847"; transcript_version "6"; exon_number "11"; gene_name "Smad2"; gene_source "ensembl"; gene_biotype "protein_coding"; transcript_name "Smad2-203"; transcript_source "ensembl"; transcript_biotype "protein_coding";
18	ensembl	stop_codon	72186253	72186255	0	+	0	gene_id "ENSRNOG00000018140"; gene_version "9"; transcript_id "ENSRNOT00000110593"; transcript_version "2"; exon_number "10"; gene_name "Smad2"; gene_source "ensembl"; gene_biotype "protein_coding"; transcript_name "Smad2-207"; transcript_source "ensembl"; transcript_biotype "protein_coding"; tag "Ensembl_canonical";
18	ensembl	three_prime_utr	72186256	72187388	0	+	.	gene_id "ENSRNOG00000018140"; gene_version "9"; transcript_id "ENSRNOT00000092173"; transcript_version "3"; gene_name "Smad2"; gene_source "ensembl"; gene_biotype "protein_coding"; transcript_name "Smad2-205"; transcript_source "ensembl"; transcript_biotype "protein_coding";
18	ensembl	three_prime_utr	72186256	72187388	0	+	.	gene_id "ENSRNOG00000018140"; gene_version "9"; transcript_id "ENSRNOT00000089468"; transcript_version "3"; gene_name "Smad2"; gene_source "ensembl"; gene_biotype "protein_coding"; transcript_name "Smad2-204"; transcript_source "ensembl"; transcript_biotype "protein_coding";
18	ensembl	three_prime_utr	72186256	72187388	0	+	.	gene_id "ENSRNOG00000018140"; gene_version "9"; transcript_id "ENSRNOT00000046847"; transcript_version "6"; gene_name "Smad2"; gene_source "ensembl"; gene_biotype "protein_coding"; transcript_name "Smad2-203"; transcript_source "ensembl"; transcript_biotype "protein_coding";
18	ensembl	three_prime_utr	72186256	72187388	0	+	.	gene_id "ENSRNOG00000018140"; gene_version "9"; transcript_id "ENSRNOT00000110593"; transcript_version "2"; gene_name "Smad2"; gene_source "ensembl"; gene_biotype "protein_coding"; transcript_name "Smad2-207"; transcript_source "ensembl"; transcript_biotype "protein_coding"; tag "Ensembl_canonical";
18	sraer114_es	exon	72193834	72194264	5.08695526115751	+	.	gene_id "sraer114_gene_7274"; transcript_id "sraer114_gene_7274_tx_1"; exon_id "18_72193834_72194264_+"; exonnum "1"; txlen "864";
18	sraer114_mid	exon	72195025	72195258	5.08695526115751	+	.	gene_id "sraer114_gene_7274"; transcript_id "sraer114_gene_7274_tx_1"; exon_id "18_72195025_72195258_+"; exonnum "2"; txlen "864";
18	sraer114_ss	exon	72195891	72196089	5.08695526115751	+	.	gene_id "sraer114_gene_7274"; transcript_id "sraer114_gene_7274_tx_1"; exon_id "18_72195891_72196089_+"; exonnum "3"; txlen "864";
18	ensembl	exon	72213317	72215149	0	+	.	gene_id "ENSRNOG00000072785"; gene_version "1"; transcript_id "ENSRNOT00000139788"; transcript_version "1"; exon_number "1"; gene_source "ensembl"; gene_biotype "lncRNA"; transcript_source "ensembl"; transcript_biotype "lncRNA"; exon_id "ENSRNOE00000774009"; exon_version "1"; tag "Ensembl_canonical";
18	ensembl	exon	72213317	72215149	0	+	.	gene_id "ENSRNOG00000072785"; gene_version "1"; transcript_id "ENSRNOT00000158080"; transcript_version "1"; exon_number "1"; gene_source "ensembl"; gene_biotype "lncRNA"; transcript_source "ensembl"; transcript_biotype "lncRNA"; exon_id "ENSRNOE00000774009"; exon_version "1";
18	ensembl	transcript	72213317	72236932	0	+	.	gene_id "ENSRNOG00000072785"; gene_version "1"; transcript_id "ENSRNOT00000158080"; transcript_version "1"; gene_source "ensembl"; gene_biotype "lncRNA"; transcript_source "ensembl"; transcript_biotype "lncRNA";
18	ensembl	gene	72213317	72284316	0	+	.	gene_id "ENSRNOG00000072785"; gene_version "1"; gene_source "ensembl"; gene_biotype "lncRNA";
18	ensembl	transcript	72213317	72284316	0	+	.	gene_id "ENSRNOG00000072785"; gene_version "1"; transcript_id "ENSRNOT00000139788"; transcript_version "1"; gene_source "ensembl"; gene_biotype "lncRNA"; transcript_source "ensembl"; transcript_biotype "lncRNA"; tag "Ensembl_canonical";
18	sraer114_mid	exon	72219183	72219278	9.51043597681698	+	.	gene_id "ENSRNOG00000072785"; transcript_id "ENSRNOG00000072785_tx_1"; exon_id "18_72219183_72219278_+"; exonnum "1"; txlen "1894";
18	sraer114_mid	exon	72219183	72219278	1.57686045053861	+	.	gene_id "ENSRNOG00000072785"; transcript_id "ENSRNOG00000072785_tx_2"; exon_id "18_72219183_72219278_+"; exonnum "1"; txlen "1821";
18	sraer114_mid	exon	72219183	72219278	0.0723756617150573	+	.	gene_id "ENSRNOG00000072785"; transcript_id "ENSRNOG00000072785_tx_3"; exon_id "18_72219183_72219278_+"; exonnum "1"; txlen "2254";
18	sraer114_mid	exon	72219183	72219278	0.0340119376115351	+	.	gene_id "ENSRNOG00000072785"; transcript_id "ENSRNOG00000072785_tx_4"; exon_id "18_72219183_72219278_+"; exonnum "1"; txlen "2056";
18	sraer114_mid	exon	72219481	72219840	0.0723756617150573	+	.	gene_id "ENSRNOG00000072785"; transcript_id "ENSRNOG00000072785_tx_3"; exon_id "18_72219481_72219840_+"; exonnum "2"; txlen "2254";
18	ensembl	exon	72224259	72224331	0	+	.	gene_id "ENSRNOG00000072785"; gene_version "1"; transcript_id "ENSRNOT00000139788"; transcript_version "1"; exon_number "2"; gene_source "ensembl"; gene_biotype "lncRNA"; transcript_source "ensembl"; transcript_biotype "lncRNA"; exon_id "ENSRNOE00000752204"; exon_version "1"; tag "Ensembl_canonical";
18	ensembl	exon	72224259	72224331	0	+	.	gene_id "ENSRNOG00000072785"; gene_version "1"; transcript_id "ENSRNOT00000158080"; transcript_version "1"; exon_number "2"; gene_source "ensembl"; gene_biotype "lncRNA"; transcript_source "ensembl"; transcript_biotype "lncRNA"; exon_id "ENSRNOE00000752204"; exon_version "1";
18	ENSEMBL114_rn	exon	72224259	72224331	9.51043597681698	+	.	gene_id "ENSRNOG00000072785"; transcript_id "ENSRNOG00000072785_tx_1"; exon_id "18_72224259_72224331_+"; exonnum "2"; txlen "1894";
18	ENSEMBL114_rn	exon	72224259	72224331	0.0723756617150573	+	.	gene_id "ENSRNOG00000072785"; transcript_id "ENSRNOG00000072785_tx_3"; exon_id "18_72224259_72224331_+"; exonnum "3"; txlen "2254";
18	ENSEMBL114_rn	exon	72224259	72224331	0.0340119376115351	+	.	gene_id "ENSRNOG00000072785"; transcript_id "ENSRNOG00000072785_tx_4"; exon_id "18_72224259_72224331_+"; exonnum "2"; txlen "2056";
18	ensembl	exon	72226581	72226742	0	+	.	gene_id "ENSRNOG00000072785"; gene_version "1"; transcript_id "ENSRNOT00000158080"; transcript_version "1"; exon_number "3"; gene_source "ensembl"; gene_biotype "lncRNA"; transcript_source "ensembl"; transcript_biotype "lncRNA"; exon_id "ENSRNOE00000757488"; exon_version "1";
18	ENSEMBL114_rn	exon	72226581	72226742	0.0340119376115351	+	.	gene_id "ENSRNOG00000072785"; transcript_id "ENSRNOG00000072785_tx_4"; exon_id "18_72226581_72226742_+"; exonnum "3"; txlen "2056";
18	ensembl	exon	72231786	72231877	0	+	.	gene_id "ENSRNOG00000072785"; gene_version "1"; transcript_id "ENSRNOT00000139788"; transcript_version "1"; exon_number "3"; gene_source "ensembl"; gene_biotype "lncRNA"; transcript_source "ensembl"; transcript_biotype "lncRNA"; exon_id "ENSRNOE00000715021"; exon_version "1"; tag "Ensembl_canonical";
18	ensembl	exon	72231786	72231877	0	+	.	gene_id "ENSRNOG00000072785"; gene_version "1"; transcript_id "ENSRNOT00000158080"; transcript_version "1"; exon_number "4"; gene_source "ensembl"; gene_biotype "lncRNA"; transcript_source "ensembl"; transcript_biotype "lncRNA"; exon_id "ENSRNOE00000715021"; exon_version "1";
18	ENSEMBL114_rn	exon	72231786	72231877	9.51043597681698	+	.	gene_id "ENSRNOG00000072785"; transcript_id "ENSRNOG00000072785_tx_1"; exon_id "18_72231786_72231877_+"; exonnum "3"; txlen "1894";
18	ENSEMBL114_rn	exon	72231786	72231877	1.57686045053861	+	.	gene_id "ENSRNOG00000072785"; transcript_id "ENSRNOG00000072785_tx_2"; exon_id "18_72231786_72231877_+"; exonnum "2"; txlen "1821";
18	ENSEMBL114_rn	exon	72231786	72231877	0.0723756617150573	+	.	gene_id "ENSRNOG00000072785"; transcript_id "ENSRNOG00000072785_tx_3"; exon_id "18_72231786_72231877_+"; exonnum "4"; txlen "2254";
18	ENSEMBL114_rn	exon	72231786	72231877	0.0340119376115351	+	.	gene_id "ENSRNOG00000072785"; transcript_id "ENSRNOG00000072785_tx_4"; exon_id "18_72231786_72231877_+"; exonnum "4"; txlen "2056";
18	ensembl	exon	72235300	72236932	0	+	.	gene_id "ENSRNOG00000072785"; gene_version "1"; transcript_id "ENSRNOT00000158080"; transcript_version "1"; exon_number "5"; gene_source "ensembl"; gene_biotype "lncRNA"; transcript_source "ensembl"; transcript_biotype "lncRNA"; exon_id "ENSRNOE00000757154"; exon_version "1";
18	ENSEMBL114_rn	exon	72235300	72236932	9.51043597681698	+	.	gene_id "ENSRNOG00000072785"; transcript_id "ENSRNOG00000072785_tx_1"; exon_id "18_72235300_72236932_+"; exonnum "4"; txlen "1894";
18	ENSEMBL114_rn	exon	72235300	72236932	1.57686045053861	+	.	gene_id "ENSRNOG00000072785"; transcript_id "ENSRNOG00000072785_tx_2"; exon_id "18_72235300_72236932_+"; exonnum "3"; txlen "1821";
18	ENSEMBL114_rn	exon	72235300	72236932	0.0723756617150573	+	.	gene_id "ENSRNOG00000072785"; transcript_id "ENSRNOG00000072785_tx_3"; exon_id "18_72235300_72236932_+"; exonnum "5"; txlen "2254";
18	ENSEMBL114_rn	exon	72235300	72236932	0.0340119376115351	+	.	gene_id "ENSRNOG00000072785"; transcript_id "ENSRNOG00000072785_tx_4"; exon_id "18_72235300_72236932_+"; exonnum "5"; txlen "2056";
18	ensembl	exon	72237964	72238223	0	+	.	gene_id "ENSRNOG00000088794"; gene_version "1"; transcript_id "ENSRNOT00000136286"; transcript_version "1"; exon_number "1"; gene_source "ensembl"; gene_biotype "lncRNA"; transcript_source "ensembl"; transcript_biotype "lncRNA"; exon_id "ENSRNOE00000745965"; exon_version "1";
18	ensembl	transcript	72237964	72241976	0	+	.	gene_id "ENSRNOG00000088794"; gene_version "1"; transcript_id "ENSRNOT00000136286"; transcript_version "1"; gene_source "ensembl"; gene_biotype "lncRNA"; transcript_source "ensembl"; transcript_biotype "lncRNA";
18	ensembl	gene	72237964	72245607	0	+	.	gene_id "ENSRNOG00000088794"; gene_version "1"; gene_source "ensembl"; gene_biotype "lncRNA";
18	ensembl	exon	72239147	72243518	0	+	.	gene_id "ENSRNOG00000088794"; gene_version "1"; transcript_id "ENSRNOT00000171125"; transcript_version "1"; exon_number "1"; gene_source "ensembl"; gene_biotype "lncRNA"; transcript_source "ensembl"; transcript_biotype "lncRNA"; exon_id "ENSRNOE00000744354"; exon_version "1"; tag "Ensembl_canonical";
18	ensembl	transcript	72239147	72245607	0	+	.	gene_id "ENSRNOG00000088794"; gene_version "1"; transcript_id "ENSRNOT00000171125"; transcript_version "1"; gene_source "ensembl"; gene_biotype "lncRNA"; transcript_source "ensembl"; transcript_biotype "lncRNA"; tag "Ensembl_canonical";
18	ensembl	exon	72240777	72241976	0	+	.	gene_id "ENSRNOG00000088794"; gene_version "1"; transcript_id "ENSRNOT00000136286"; transcript_version "1"; exon_number "2"; gene_source "ensembl"; gene_biotype "lncRNA"; transcript_source "ensembl"; transcript_biotype "lncRNA"; exon_id "ENSRNOE00000788387"; exon_version "1";
18	ensembl	exon	72243595	72245607	0	+	.	gene_id "ENSRNOG00000088794"; gene_version "1"; transcript_id "ENSRNOT00000171125"; transcript_version "1"; exon_number "2"; gene_source "ensembl"; gene_biotype "lncRNA"; transcript_source "ensembl"; transcript_biotype "lncRNA"; exon_id "ENSRNOE00000793168"; exon_version "1"; tag "Ensembl_canonical";
18	ensembl	exon	72265189	72265412	0	+	.	gene_id "ENSRNOG00000072785"; gene_version "1"; transcript_id "ENSRNOT00000135163"; transcript_version "1"; exon_number "1"; gene_source "ensembl"; gene_biotype "lncRNA"; transcript_source "ensembl"; transcript_biotype "lncRNA"; exon_id "ENSRNOE00000741235"; exon_version "1";
18	ensembl	transcript	72265189	72284316	0	+	.	gene_id "ENSRNOG00000072785"; gene_version "1"; transcript_id "ENSRNOT00000135163"; transcript_version "1"; gene_source "ensembl"; gene_biotype "lncRNA"; transcript_source "ensembl"; transcript_biotype "lncRNA";
18	ensembl	exon	72265219	72265412	0	+	.	gene_id "ENSRNOG00000072785"; gene_version "1"; transcript_id "ENSRNOT00000147572"; transcript_version "1"; exon_number "1"; gene_source "ensembl"; gene_biotype "lncRNA"; transcript_source "ensembl"; transcript_biotype "lncRNA"; exon_id "ENSRNOE00000693015"; exon_version "1";
18	ensembl	transcript	72265219	72273661	0	+	.	gene_id "ENSRNOG00000072785"; gene_version "1"; transcript_id "ENSRNOT00000147572"; transcript_version "1"; gene_source "ensembl"; gene_biotype "lncRNA"; transcript_source "ensembl"; transcript_biotype "lncRNA";
18	ensembl	exon	72269337	72269365	0	+	.	gene_id "ENSRNOG00000072785"; gene_version "1"; transcript_id "ENSRNOT00000160250"; transcript_version "1"; exon_number "1"; gene_source "ensembl"; gene_biotype "lncRNA"; transcript_source "ensembl"; transcript_biotype "lncRNA"; exon_id "ENSRNOE00000737143"; exon_version "1";
18	ensembl	transcript	72269337	72275317	0	+	.	gene_id "ENSRNOG00000072785"; gene_version "1"; transcript_id "ENSRNOT00000160250"; transcript_version "1"; gene_source "ensembl"; gene_biotype "lncRNA"; transcript_source "ensembl"; transcript_biotype "lncRNA";
18	ensembl	exon	72272975	72273046	0	+	.	gene_id "ENSRNOG00000072785"; gene_version "1"; transcript_id "ENSRNOT00000135163"; transcript_version "1"; exon_number "2"; gene_source "ensembl"; gene_biotype "lncRNA"; transcript_source "ensembl"; transcript_biotype "lncRNA"; exon_id "ENSRNOE00000709980"; exon_version "1";
18	ensembl	exon	72272975	72273046	0	+	.	gene_id "ENSRNOG00000072785"; gene_version "1"; transcript_id "ENSRNOT00000147572"; transcript_version "1"; exon_number "2"; gene_source "ensembl"; gene_biotype "lncRNA"; transcript_source "ensembl"; transcript_biotype "lncRNA"; exon_id "ENSRNOE00000709980"; exon_version "1";
18	ensembl	exon	72272975	72273046	0	+	.	gene_id "ENSRNOG00000072785"; gene_version "1"; transcript_id "ENSRNOT00000160250"; transcript_version "1"; exon_number "2"; gene_source "ensembl"; gene_biotype "lncRNA"; transcript_source "ensembl"; transcript_biotype "lncRNA"; exon_id "ENSRNOE00000709980"; exon_version "1";
18	ensembl	exon	72273164	72273452	0	+	.	gene_id "ENSRNOG00000072785"; gene_version "1"; transcript_id "ENSRNOT00000160250"; transcript_version "1"; exon_number "3"; gene_source "ensembl"; gene_biotype "lncRNA"; transcript_source "ensembl"; transcript_biotype "lncRNA"; exon_id "ENSRNOE00000811207"; exon_version "1";
18	ensembl	exon	72273164	72273661	0	+	.	gene_id "ENSRNOG00000072785"; gene_version "1"; transcript_id "ENSRNOT00000147572"; transcript_version "1"; exon_number "3"; gene_source "ensembl"; gene_biotype "lncRNA"; transcript_source "ensembl"; transcript_biotype "lncRNA"; exon_id "ENSRNOE00000703762"; exon_version "1";
18	ensembl	exon	72275159	72275317	0	+	.	gene_id "ENSRNOG00000072785"; gene_version "1"; transcript_id "ENSRNOT00000160250"; transcript_version "1"; exon_number "4"; gene_source "ensembl"; gene_biotype "lncRNA"; transcript_source "ensembl"; transcript_biotype "lncRNA"; exon_id "ENSRNOE00000704109"; exon_version "1";
18	ensembl	exon	72275159	72275361	0	+	.	gene_id "ENSRNOG00000072785"; gene_version "1"; transcript_id "ENSRNOT00000135163"; transcript_version "1"; exon_number "3"; gene_source "ensembl"; gene_biotype "lncRNA"; transcript_source "ensembl"; transcript_biotype "lncRNA"; exon_id "ENSRNOE00000734476"; exon_version "1";
18	ensembl	exon	72275924	72276937	0	+	.	gene_id "ENSRNOG00000072785"; gene_version "1"; transcript_id "ENSRNOT00000135163"; transcript_version "1"; exon_number "4"; gene_source "ensembl"; gene_biotype "lncRNA"; transcript_source "ensembl"; transcript_biotype "lncRNA"; exon_id "ENSRNOE00000673775"; exon_version "1";
18	ensembl	exon	72276572	72276937	0	+	.	gene_id "ENSRNOG00000072785"; gene_version "1"; transcript_id "ENSRNOT00000139788"; transcript_version "1"; exon_number "4"; gene_source "ensembl"; gene_biotype "lncRNA"; transcript_source "ensembl"; transcript_biotype "lncRNA"; exon_id "ENSRNOE00000704046"; exon_version "1"; tag "Ensembl_canonical";
18	ensembl	exon	72282381	72284316	0	+	.	gene_id "ENSRNOG00000072785"; gene_version "1"; transcript_id "ENSRNOT00000139788"; transcript_version "1"; exon_number "5"; gene_source "ensembl"; gene_biotype "lncRNA"; transcript_source "ensembl"; transcript_biotype "lncRNA"; exon_id "ENSRNOE00000772885"; exon_version "1"; tag "Ensembl_canonical";
18	ensembl	exon	72282381	72284316	0	+	.	gene_id "ENSRNOG00000072785"; gene_version "1"; transcript_id "ENSRNOT00000135163"; transcript_version "1"; exon_number "5"; gene_source "ensembl"; gene_biotype "lncRNA"; transcript_source "ensembl"; transcript_biotype "lncRNA"; exon_id "ENSRNOE00000772885"; exon_version "1";
18	sraer114_es	exon	72287759	72288060	0.032966256327921	+	.	gene_id "sraer114_gene_31864"; transcript_id "sraer114_gene_31864_tx_1"; exon_id "18_72287759_72288060_+"; exonnum "1"; txlen "500";
18	sraer114_ss	exon	72288213	72288410	0.032966256327921	+	.	gene_id "sraer114_gene_31864"; transcript_id "sraer114_gene_31864_tx_1"; exon_id "18_72288213_72288410_+"; exonnum "2"; txlen "500";
18	sraer114_es	exon	72307428	72307597	0.0175375644076484	+	.	gene_id "ENSRNOG00000082764"; transcript_id "ENSRNOG00000082764_tx_7"; exon_id "18_72307428_72307597_+"; exonnum "1"; txlen "1470";
18	ensembl	exon	72311566	72311729	0	+	.	gene_id "ENSRNOG00000082764"; gene_version "1"; transcript_id "ENSRNOT00000153592"; transcript_version "1"; exon_number "1"; gene_source "ensembl"; gene_biotype "lncRNA"; transcript_source "ensembl"; transcript_biotype "lncRNA"; exon_id "ENSRNOE00000698348"; exon_version "1"; tag "Ensembl_canonical";
18	ensembl	transcript	72311566	72366963	0	+	.	gene_id "ENSRNOG00000082764"; gene_version "1"; transcript_id "ENSRNOT00000153592"; transcript_version "1"; gene_source "ensembl"; gene_biotype "lncRNA"; transcript_source "ensembl"; transcript_biotype "lncRNA"; tag "Ensembl_canonical";
18	ensembl	gene	72311566	72367125	0	+	.	gene_id "ENSRNOG00000082764"; gene_version "1"; gene_source "ensembl"; gene_biotype "lncRNA";
18	sraer114_mid	exon	72311568	72311729	0.0175375644076484	+	.	gene_id "ENSRNOG00000082764"; transcript_id "ENSRNOG00000082764_tx_7"; exon_id "18_72311568_72311729_+"; exonnum "2"; txlen "1470";
18	ensembl	exon	72316055	72316221	0	+	.	gene_id "ENSRNOG00000082764"; gene_version "1"; transcript_id "ENSRNOT00000153592"; transcript_version "1"; exon_number "2"; gene_source "ensembl"; gene_biotype "lncRNA"; transcript_source "ensembl"; transcript_biotype "lncRNA"; exon_id "ENSRNOE00000743657"; exon_version "1"; tag "Ensembl_canonical";
18	ENSEMBL114_rn	exon	72316055	72316221	0.0175375644076484	+	.	gene_id "ENSRNOG00000082764"; transcript_id "ENSRNOG00000082764_tx_7"; exon_id "18_72316055_72316221_+"; exonnum "3"; txlen "1470";
18	ensembl	exon	72316980	72317132	0	+	.	gene_id "ENSRNOG00000082764"; gene_version "1"; transcript_id "ENSRNOT00000153592"; transcript_version "1"; exon_number "3"; gene_source "ensembl"; gene_biotype "lncRNA"; transcript_source "ensembl"; transcript_biotype "lncRNA"; exon_id "ENSRNOE00000740428"; exon_version "1"; tag "Ensembl_canonical";
18	ENSEMBL114_rn	exon	72316980	72317132	0.0175375644076484	+	.	gene_id "ENSRNOG00000082764"; transcript_id "ENSRNOG00000082764_tx_7"; exon_id "18_72316980_72317132_+"; exonnum "4"; txlen "1470";
18	ensembl	exon	72317901	72318016	0	+	.	gene_id "ENSRNOG00000082764"; gene_version "1"; transcript_id "ENSRNOT00000153035"; transcript_version "1"; exon_number "1"; gene_source "ensembl"; gene_biotype "lncRNA"; transcript_source "ensembl"; transcript_biotype "lncRNA"; exon_id "ENSRNOE00000704052"; exon_version "1";
18	ensembl	exon	72317901	72318016	0	+	.	gene_id "ENSRNOG00000082764"; gene_version "1"; transcript_id "ENSRNOT00000170666"; transcript_version "1"; exon_number "1"; gene_source "ensembl"; gene_biotype "lncRNA"; transcript_source "ensembl"; transcript_biotype "lncRNA"; exon_id "ENSRNOE00000704052"; exon_version "1";
18	ensembl	exon	72317901	72318016	0	+	.	gene_id "ENSRNOG00000082764"; gene_version "1"; transcript_id "ENSRNOT00000130746"; transcript_version "1"; exon_number "1"; gene_source "ensembl"; gene_biotype "lncRNA"; transcript_source "ensembl"; transcript_biotype "lncRNA"; exon_id "ENSRNOE00000704052"; exon_version "1";
18	ENSEMBL114_rn	exon	72317901	72318016	0.894602057127161	+	.	gene_id "ENSRNOG00000082764"; transcript_id "ENSRNOG00000082764_tx_4"; exon_id "18_72317901_72318016_+"; exonnum "1"; txlen "702";
18	ENSEMBL114_rn	exon	72317901	72318016	0.82882247053858	+	.	gene_id "ENSRNOG00000082764"; transcript_id "ENSRNOG00000082764_tx_5"; exon_id "18_72317901_72318016_+"; exonnum "1"; txlen "774";
18	ensembl	transcript	72317901	72367125	0	+	.	gene_id "ENSRNOG00000082764"; gene_version "1"; transcript_id "ENSRNOT00000153035"; transcript_version "1"; gene_source "ensembl"; gene_biotype "lncRNA"; transcript_source "ensembl"; transcript_biotype "lncRNA";
18	ensembl	transcript	72317901	72367125	0	+	.	gene_id "ENSRNOG00000082764"; gene_version "1"; transcript_id "ENSRNOT00000170666"; transcript_version "1"; gene_source "ensembl"; gene_biotype "lncRNA"; transcript_source "ensembl"; transcript_biotype "lncRNA";
18	ensembl	transcript	72317901	72367125	0	+	.	gene_id "ENSRNOG00000082764"; gene_version "1"; transcript_id "ENSRNOT00000130746"; transcript_version "1"; gene_source "ensembl"; gene_biotype "lncRNA"; transcript_source "ensembl"; transcript_biotype "lncRNA";
18	ensembl	exon	72329596	72329755	0	+	.	gene_id "ENSRNOG00000082764"; gene_version "1"; transcript_id "ENSRNOT00000153592"; transcript_version "1"; exon_number "4"; gene_source "ensembl"; gene_biotype "lncRNA"; transcript_source "ensembl"; transcript_biotype "lncRNA"; exon_id "ENSRNOE00000672165"; exon_version "1"; tag "Ensembl_canonical";
18	ensembl	exon	72329596	72329755	0	+	.	gene_id "ENSRNOG00000082764"; gene_version "1"; transcript_id "ENSRNOT00000153035"; transcript_version "1"; exon_number "2"; gene_source "ensembl"; gene_biotype "lncRNA"; transcript_source "ensembl"; transcript_biotype "lncRNA"; exon_id "ENSRNOE00000672165"; exon_version "1";
18	ENSEMBL114_rn	exon	72329596	72329755	0.0175375644076484	+	.	gene_id "ENSRNOG00000082764"; transcript_id "ENSRNOG00000082764_tx_7"; exon_id "18_72329596_72329755_+"; exonnum "5"; txlen "1470";
18	sraer114_mid	exon	72357189	72357433	0.894602057127161	+	.	gene_id "ENSRNOG00000082764"; transcript_id "ENSRNOG00000082764_tx_4"; exon_id "18_72357189_72357433_+"; exonnum "2"; txlen "702";
18	sraer114_mid	exon	72357189	72357433	0.82882247053858	+	.	gene_id "ENSRNOG00000082764"; transcript_id "ENSRNOG00000082764_tx_5"; exon_id "18_72357189_72357433_+"; exonnum "2"; txlen "774";
18	sraer114_mid	exon	72357189	72357433	0.0175375644076484	+	.	gene_id "ENSRNOG00000082764"; transcript_id "ENSRNOG00000082764_tx_7"; exon_id "18_72357189_72357433_+"; exonnum "6"; txlen "1470";
18	ensembl	exon	72357354	72357433	0	+	.	gene_id "ENSRNOG00000082764"; gene_version "1"; transcript_id "ENSRNOT00000132575"; transcript_version "1"; exon_number "1"; gene_source "ensembl"; gene_biotype "lncRNA"; transcript_source "ensembl"; transcript_biotype "lncRNA"; exon_id "ENSRNOE00000750533"; exon_version "1";
18	ensembl	transcript	72357354	72367125	0	+	.	gene_id "ENSRNOG00000082764"; gene_version "1"; transcript_id "ENSRNOT00000132575"; transcript_version "1"; gene_source "ensembl"; gene_biotype "lncRNA"; transcript_source "ensembl"; transcript_biotype "lncRNA";
18	ensembl	exon	72359649	72359720	0	+	.	gene_id "ENSRNOG00000082764"; gene_version "1"; transcript_id "ENSRNOT00000132575"; transcript_version "1"; exon_number "2"; gene_source "ensembl"; gene_biotype "lncRNA"; transcript_source "ensembl"; transcript_biotype "lncRNA"; exon_id "ENSRNOE00000677558"; exon_version "1";
18	ENSEMBL114_rn	exon	72359649	72359720	0.82882247053858	+	.	gene_id "ENSRNOG00000082764"; transcript_id "ENSRNOG00000082764_tx_5"; exon_id "18_72359649_72359720_+"; exonnum "3"; txlen "774";
18	ENSEMBL114_rn	exon	72359649	72359720	0.0175375644076484	+	.	gene_id "ENSRNOG00000082764"; transcript_id "ENSRNOG00000082764_tx_7"; exon_id "18_72359649_72359720_+"; exonnum "7"; txlen "1470";
18	ensembl	exon	72359652	72359720	0	+	.	gene_id "ENSRNOG00000082764"; gene_version "1"; transcript_id "ENSRNOT00000130746"; transcript_version "1"; exon_number "2"; gene_source "ensembl"; gene_biotype "lncRNA"; transcript_source "ensembl"; transcript_biotype "lncRNA"; exon_id "ENSRNOE00000749854"; exon_version "1";
18	sraer114_es	exon	72363639	72363836	1.26625526410652	+	.	gene_id "ENSRNOG00000082764"; transcript_id "ENSRNOG00000082764_tx_3"; exon_id "18_72363639_72363836_+"; exonnum "1"; txlen "539";
18	ensembl	exon	72365868	72365918	0	+	.	gene_id "ENSRNOG00000082764"; gene_version "1"; transcript_id "ENSRNOT00000153592"; transcript_version "1"; exon_number "5"; gene_source "ensembl"; gene_biotype "lncRNA"; transcript_source "ensembl"; transcript_biotype "lncRNA"; exon_id "ENSRNOE00000780508"; exon_version "1"; tag "Ensembl_canonical";
18	ensembl	exon	72365868	72365918	0	+	.	gene_id "ENSRNOG00000082764"; gene_version "1"; transcript_id "ENSRNOT00000153035"; transcript_version "1"; exon_number "3"; gene_source "ensembl"; gene_biotype "lncRNA"; transcript_source "ensembl"; transcript_biotype "lncRNA"; exon_id "ENSRNOE00000780508"; exon_version "1";
18	ensembl	exon	72365868	72365918	0	+	.	gene_id "ENSRNOG00000082764"; gene_version "1"; transcript_id "ENSRNOT00000170666"; transcript_version "1"; exon_number "2"; gene_source "ensembl"; gene_biotype "lncRNA"; transcript_source "ensembl"; transcript_biotype "lncRNA"; exon_id "ENSRNOE00000780508"; exon_version "1";
18	ensembl	exon	72365868	72365918	0	+	.	gene_id "ENSRNOG00000082764"; gene_version "1"; transcript_id "ENSRNOT00000130746"; transcript_version "1"; exon_number "3"; gene_source "ensembl"; gene_biotype "lncRNA"; transcript_source "ensembl"; transcript_biotype "lncRNA"; exon_id "ENSRNOE00000780508"; exon_version "1";
18	ensembl	exon	72365868	72365918	0	+	.	gene_id "ENSRNOG00000082764"; gene_version "1"; transcript_id "ENSRNOT00000132575"; transcript_version "1"; exon_number "3"; gene_source "ensembl"; gene_biotype "lncRNA"; transcript_source "ensembl"; transcript_biotype "lncRNA"; exon_id "ENSRNOE00000780508"; exon_version "1";
18	ENSEMBL114_rn	exon	72365868	72365918	1.26625526410652	+	.	gene_id "ENSRNOG00000082764"; transcript_id "ENSRNOG00000082764_tx_3"; exon_id "18_72365868_72365918_+"; exonnum "2"; txlen "539";
18	ENSEMBL114_rn	exon	72365868	72365918	0.894602057127161	+	.	gene_id "ENSRNOG00000082764"; transcript_id "ENSRNOG00000082764_tx_4"; exon_id "18_72365868_72365918_+"; exonnum "3"; txlen "702";
18	ENSEMBL114_rn	exon	72365868	72365918	0.82882247053858	+	.	gene_id "ENSRNOG00000082764"; transcript_id "ENSRNOG00000082764_tx_5"; exon_id "18_72365868_72365918_+"; exonnum "4"; txlen "774";
18	ENSEMBL114_rn	exon	72365868	72365918	0.0175375644076484	+	.	gene_id "ENSRNOG00000082764"; transcript_id "ENSRNOG00000082764_tx_7"; exon_id "18_72365868_72365918_+"; exonnum "8"; txlen "1470";
18	ensembl	exon	72366617	72367125	0	+	.	gene_id "ENSRNOG00000082764"; gene_version "1"; transcript_id "ENSRNOT00000153035"; transcript_version "1"; exon_number "4"; gene_source "ensembl"; gene_biotype "lncRNA"; transcript_source "ensembl"; transcript_biotype "lncRNA"; exon_id "ENSRNOE00000795743"; exon_version "1";
18	ensembl	exon	72366617	72367125	0	+	.	gene_id "ENSRNOG00000082764"; gene_version "1"; transcript_id "ENSRNOT00000170666"; transcript_version "1"; exon_number "3"; gene_source "ensembl"; gene_biotype "lncRNA"; transcript_source "ensembl"; transcript_biotype "lncRNA"; exon_id "ENSRNOE00000795743"; exon_version "1";
18	ensembl	exon	72366617	72367125	0	+	.	gene_id "ENSRNOG00000082764"; gene_version "1"; transcript_id "ENSRNOT00000132575"; transcript_version "1"; exon_number "4"; gene_source "ensembl"; gene_biotype "lncRNA"; transcript_source "ensembl"; transcript_biotype "lncRNA"; exon_id "ENSRNOE00000795743"; exon_version "1";
18	ensembl	exon	72366674	72366963	0	+	.	gene_id "ENSRNOG00000082764"; gene_version "1"; transcript_id "ENSRNOT00000153592"; transcript_version "1"; exon_number "6"; gene_source "ensembl"; gene_biotype "lncRNA"; transcript_source "ensembl"; transcript_biotype "lncRNA"; exon_id "ENSRNOE00000695088"; exon_version "1"; tag "Ensembl_canonical";
18	ENSEMBL114_rn	exon	72366674	72366963	1.26625526410652	+	.	gene_id "ENSRNOG00000082764"; transcript_id "ENSRNOG00000082764_tx_3"; exon_id "18_72366674_72366963_+"; exonnum "3"; txlen "539";
18	ENSEMBL114_rn	exon	72366674	72366963	0.894602057127161	+	.	gene_id "ENSRNOG00000082764"; transcript_id "ENSRNOG00000082764_tx_4"; exon_id "18_72366674_72366963_+"; exonnum "4"; txlen "702";
18	ENSEMBL114_rn	exon	72366674	72366963	0.82882247053858	+	.	gene_id "ENSRNOG00000082764"; transcript_id "ENSRNOG00000082764_tx_5"; exon_id "18_72366674_72366963_+"; exonnum "5"; txlen "774";
18	ENSEMBL114_rn	exon	72366674	72366963	0.0175375644076484	+	.	gene_id "ENSRNOG00000082764"; transcript_id "ENSRNOG00000082764_tx_7"; exon_id "18_72366674_72366963_+"; exonnum "9"; txlen "1470";
18	ensembl	exon	72366774	72367125	0	+	.	gene_id "ENSRNOG00000082764"; gene_version "1"; transcript_id "ENSRNOT00000130746"; transcript_version "1"; exon_number "4"; gene_source "ensembl"; gene_biotype "lncRNA"; transcript_source "ensembl"; transcript_biotype "lncRNA"; exon_id "ENSRNOE00000698625"; exon_version "1";
18	ensembl	exon	72390890	72391058	0	+	.	gene_id "ENSRNOG00000073214"; gene_version "1"; transcript_id "ENSRNOT00000125070"; transcript_version "1"; exon_number "1"; gene_source "ensembl"; gene_biotype "lncRNA"; transcript_source "ensembl"; transcript_biotype "lncRNA"; exon_id "ENSRNOE00000760777"; exon_version "1"; tag "Ensembl_canonical";
18	ensembl	transcript	72390890	72455113	0	+	.	gene_id "ENSRNOG00000073214"; gene_version "1"; transcript_id "ENSRNOT00000125070"; transcript_version "1"; gene_source "ensembl"; gene_biotype "lncRNA"; transcript_source "ensembl"; transcript_biotype "lncRNA"; tag "Ensembl_canonical";
18	ensembl	gene	72390890	72460405	0	+	.	gene_id "ENSRNOG00000073214"; gene_version "1"; gene_source "ensembl"; gene_biotype "lncRNA";
18	ensembl	exon	72391440	72391533	0	+	.	gene_id "ENSRNOG00000073214"; gene_version "1"; transcript_id "ENSRNOT00000125070"; transcript_version "1"; exon_number "2"; gene_source "ensembl"; gene_biotype "lncRNA"; transcript_source "ensembl"; transcript_biotype "lncRNA"; exon_id "ENSRNOE00000690358"; exon_version "1"; tag "Ensembl_canonical";
18	ensembl	exon	72391471	72391533	0	+	.	gene_id "ENSRNOG00000073214"; gene_version "1"; transcript_id "ENSRNOT00000167830"; transcript_version "1"; exon_number "1"; gene_source "ensembl"; gene_biotype "lncRNA"; transcript_source "ensembl"; transcript_biotype "lncRNA"; exon_id "ENSRNOE00000685742"; exon_version "1";
18	ensembl	transcript	72391471	72460405	0	+	.	gene_id "ENSRNOG00000073214"; gene_version "1"; transcript_id "ENSRNOT00000167830"; transcript_version "1"; gene_source "ensembl"; gene_biotype "lncRNA"; transcript_source "ensembl"; transcript_biotype "lncRNA";
18	ensembl	exon	72427137	72427342	0	+	.	gene_id "ENSRNOG00000073214"; gene_version "1"; transcript_id "ENSRNOT00000125070"; transcript_version "1"; exon_number "3"; gene_source "ensembl"; gene_biotype "lncRNA"; transcript_source "ensembl"; transcript_biotype "lncRNA"; exon_id "ENSRNOE00000740712"; exon_version "1"; tag "Ensembl_canonical";
18	ensembl	exon	72428531	72428615	0	+	.	gene_id "ENSRNOG00000073214"; gene_version "1"; transcript_id "ENSRNOT00000125070"; transcript_version "1"; exon_number "4"; gene_source "ensembl"; gene_biotype "lncRNA"; transcript_source "ensembl"; transcript_biotype "lncRNA"; exon_id "ENSRNOE00000767271"; exon_version "1"; tag "Ensembl_canonical";
18	ensembl	exon	72428531	72428615	0	+	.	gene_id "ENSRNOG00000073214"; gene_version "1"; transcript_id "ENSRNOT00000167830"; transcript_version "1"; exon_number "2"; gene_source "ensembl"; gene_biotype "lncRNA"; transcript_source "ensembl"; transcript_biotype "lncRNA"; exon_id "ENSRNOE00000767271"; exon_version "1";
18	ensembl	exon	72441342	72441468	0	+	.	gene_id "ENSRNOG00000073214"; gene_version "1"; transcript_id "ENSRNOT00000170350"; transcript_version "1"; exon_number "1"; gene_source "ensembl"; gene_biotype "lncRNA"; transcript_source "ensembl"; transcript_biotype "lncRNA"; exon_id "ENSRNOE00000808486"; exon_version "1";
18	ensembl	transcript	72441342	72460405	0	+	.	gene_id "ENSRNOG00000073214"; gene_version "1"; transcript_id "ENSRNOT00000170350"; transcript_version "1"; gene_source "ensembl"; gene_biotype "lncRNA"; transcript_source "ensembl"; transcript_biotype "lncRNA";
18	ensembl	exon	72446481	72446663	0	+	.	gene_id "ENSRNOG00000073214"; gene_version "1"; transcript_id "ENSRNOT00000167830"; transcript_version "1"; exon_number "3"; gene_source "ensembl"; gene_biotype "lncRNA"; transcript_source "ensembl"; transcript_biotype "lncRNA"; exon_id "ENSRNOE00000697582"; exon_version "1";
18	ensembl	exon	72446481	72446663	0	+	.	gene_id "ENSRNOG00000073214"; gene_version "1"; transcript_id "ENSRNOT00000170350"; transcript_version "1"; exon_number "2"; gene_source "ensembl"; gene_biotype "lncRNA"; transcript_source "ensembl"; transcript_biotype "lncRNA"; exon_id "ENSRNOE00000697582"; exon_version "1";
18	ensembl	exon	72446481	72448167	0	+	.	gene_id "ENSRNOG00000073214"; gene_version "1"; transcript_id "ENSRNOT00000125070"; transcript_version "1"; exon_number "5"; gene_source "ensembl"; gene_biotype "lncRNA"; transcript_source "ensembl"; transcript_biotype "lncRNA"; exon_id "ENSRNOE00000725782"; exon_version "1"; tag "Ensembl_canonical";
18	ensembl	exon	72446865	72446906	0	+	.	gene_id "ENSRNOG00000073214"; gene_version "1"; transcript_id "ENSRNOT00000167830"; transcript_version "1"; exon_number "4"; gene_source "ensembl"; gene_biotype "lncRNA"; transcript_source "ensembl"; transcript_biotype "lncRNA"; exon_id "ENSRNOE00000783278"; exon_version "1";
18	ensembl	exon	72446865	72446906	0	+	.	gene_id "ENSRNOG00000073214"; gene_version "1"; transcript_id "ENSRNOT00000170350"; transcript_version "1"; exon_number "3"; gene_source "ensembl"; gene_biotype "lncRNA"; transcript_source "ensembl"; transcript_biotype "lncRNA"; exon_id "ENSRNOE00000783278"; exon_version "1";
18	sraer114_es	exon	72447490	72447534	0.0157782133607139	+	.	gene_id "ENSRNOG00000073214"; transcript_id "ENSRNOG00000073214_tx_5"; exon_id "18_72447490_72447534_+"; exonnum "1"; txlen "2150";
18	ensembl	exon	72447582	72447600	0	+	.	gene_id "ENSRNOG00000073214"; gene_version "1"; transcript_id "ENSRNOT00000147850"; transcript_version "1"; exon_number "1"; gene_source "ensembl"; gene_biotype "lncRNA"; transcript_source "ensembl"; transcript_biotype "lncRNA"; exon_id "ENSRNOE00000674520"; exon_version "1";
18	ensembl	transcript	72447582	72460405	0	+	.	gene_id "ENSRNOG00000073214"; gene_version "1"; transcript_id "ENSRNOT00000147850"; transcript_version "1"; gene_source "ensembl"; gene_biotype "lncRNA"; transcript_source "ensembl"; transcript_biotype "lncRNA";
18	ensembl	exon	72447683	72447887	0	+	.	gene_id "ENSRNOG00000073214"; gene_version "1"; transcript_id "ENSRNOT00000147850"; transcript_version "1"; exon_number "2"; gene_source "ensembl"; gene_biotype "lncRNA"; transcript_source "ensembl"; transcript_biotype "lncRNA"; exon_id "ENSRNOE00000745248"; exon_version "1";
18	ENSEMBL114_rn	exon	72447683	72447887	0.0157782133607139	+	.	gene_id "ENSRNOG00000073214"; transcript_id "ENSRNOG00000073214_tx_5"; exon_id "18_72447683_72447887_+"; exonnum "2"; txlen "2150";
18	ensembl	exon	72447683	72448167	0	+	.	gene_id "ENSRNOG00000073214"; gene_version "1"; transcript_id "ENSRNOT00000167830"; transcript_version "1"; exon_number "5"; gene_source "ensembl"; gene_biotype "lncRNA"; transcript_source "ensembl"; transcript_biotype "lncRNA"; exon_id "ENSRNOE00000761591"; exon_version "1";
18	ensembl	exon	72447683	72448167	0	+	.	gene_id "ENSRNOG00000073214"; gene_version "1"; transcript_id "ENSRNOT00000170350"; transcript_version "1"; exon_number "4"; gene_source "ensembl"; gene_biotype "lncRNA"; transcript_source "ensembl"; transcript_biotype "lncRNA"; exon_id "ENSRNOE00000761591"; exon_version "1";
18	ensembl	exon	72453214	72455113	0	+	.	gene_id "ENSRNOG00000073214"; gene_version "1"; transcript_id "ENSRNOT00000125070"; transcript_version "1"; exon_number "6"; gene_source "ensembl"; gene_biotype "lncRNA"; transcript_source "ensembl"; transcript_biotype "lncRNA"; exon_id "ENSRNOE00000731382"; exon_version "1"; tag "Ensembl_canonical";
18	ENSEMBL114_rn	exon	72453214	72455113	0.0157782133607139	+	.	gene_id "ENSRNOG00000073214"; transcript_id "ENSRNOG00000073214_tx_5"; exon_id "18_72453214_72455113_+"; exonnum "3"; txlen "2150";
18	ensembl	exon	72458400	72458520	0	+	.	gene_id "ENSRNOG00000073214"; gene_version "1"; transcript_id "ENSRNOT00000143733"; transcript_version "1"; exon_number "1"; gene_source "ensembl"; gene_biotype "lncRNA"; transcript_source "ensembl"; transcript_biotype "lncRNA"; exon_id "ENSRNOE00000708272"; exon_version "1";
18	ensembl	transcript	72458400	72460405	0	+	.	gene_id "ENSRNOG00000073214"; gene_version "1"; transcript_id "ENSRNOT00000143733"; transcript_version "1"; gene_source "ensembl"; gene_biotype "lncRNA"; transcript_source "ensembl"; transcript_biotype "lncRNA";
18	ensembl	exon	72458692	72458756	0	+	.	gene_id "ENSRNOG00000073214"; gene_version "1"; transcript_id "ENSRNOT00000167830"; transcript_version "1"; exon_number "6"; gene_source "ensembl"; gene_biotype "lncRNA"; transcript_source "ensembl"; transcript_biotype "lncRNA"; exon_id "ENSRNOE00000798069"; exon_version "1";
18	ensembl	exon	72458692	72458756	0	+	.	gene_id "ENSRNOG00000073214"; gene_version "1"; transcript_id "ENSRNOT00000170350"; transcript_version "1"; exon_number "5"; gene_source "ensembl"; gene_biotype "lncRNA"; transcript_source "ensembl"; transcript_biotype "lncRNA"; exon_id "ENSRNOE00000798069"; exon_version "1";
18	ensembl	exon	72458692	72458756	0	+	.	gene_id "ENSRNOG00000073214"; gene_version "1"; transcript_id "ENSRNOT00000147850"; transcript_version "1"; exon_number "3"; gene_source "ensembl"; gene_biotype "lncRNA"; transcript_source "ensembl"; transcript_biotype "lncRNA"; exon_id "ENSRNOE00000798069"; exon_version "1";
18	ensembl	exon	72458692	72458756	0	+	.	gene_id "ENSRNOG00000073214"; gene_version "1"; transcript_id "ENSRNOT00000143733"; transcript_version "1"; exon_number "2"; gene_source "ensembl"; gene_biotype "lncRNA"; transcript_source "ensembl"; transcript_biotype "lncRNA"; exon_id "ENSRNOE00000798069"; exon_version "1";
18	ensembl	exon	72459000	72460405	0	+	.	gene_id "ENSRNOG00000073214"; gene_version "1"; transcript_id "ENSRNOT00000167830"; transcript_version "1"; exon_number "7"; gene_source "ensembl"; gene_biotype "lncRNA"; transcript_source "ensembl"; transcript_biotype "lncRNA"; exon_id "ENSRNOE00000717648"; exon_version "1";
18	ensembl	exon	72459000	72460405	0	+	.	gene_id "ENSRNOG00000073214"; gene_version "1"; transcript_id "ENSRNOT00000170350"; transcript_version "1"; exon_number "6"; gene_source "ensembl"; gene_biotype "lncRNA"; transcript_source "ensembl"; transcript_biotype "lncRNA"; exon_id "ENSRNOE00000717648"; exon_version "1";
18	ensembl	exon	72459000	72460405	0	+	.	gene_id "ENSRNOG00000073214"; gene_version "1"; transcript_id "ENSRNOT00000147850"; transcript_version "1"; exon_number "4"; gene_source "ensembl"; gene_biotype "lncRNA"; transcript_source "ensembl"; transcript_biotype "lncRNA"; exon_id "ENSRNOE00000717648"; exon_version "1";
18	ensembl	exon	72459000	72460405	0	+	.	gene_id "ENSRNOG00000073214"; gene_version "1"; transcript_id "ENSRNOT00000143733"; transcript_version "1"; exon_number "3"; gene_source "ensembl"; gene_biotype "lncRNA"; transcript_source "ensembl"; transcript_biotype "lncRNA"; exon_id "ENSRNOE00000717648"; exon_version "1";
18	sraer114_es	exon	72472647	72472701	0.0681974091588168	+	.	gene_id "ENSRNOG00000082676"; transcript_id "ENSRNOG00000082676_tx_2"; exon_id "18_72472647_72472701_+"; exonnum "1"; txlen "657";
18	sraer114_mid	exon	72473212	72473385	0.0681974091588168	+	.	gene_id "ENSRNOG00000082676"; transcript_id "ENSRNOG00000082676_tx_2"; exon_id "18_72473212_72473385_+"; exonnum "2"; txlen "657";
18	ensembl	exon	72480413	72480783	0	+	.	gene_id "ENSRNOG00000082676"; gene_version "1"; transcript_id "ENSRNOT00000148208"; transcript_version "1"; exon_number "1"; gene_source "ensembl"; gene_biotype "lncRNA"; transcript_source "ensembl"; transcript_biotype "lncRNA"; exon_id "ENSRNOE00000735104"; exon_version "1";
18	ensembl	gene	72480413	72483959	0	+	.	gene_id "ENSRNOG00000082676"; gene_version "1"; gene_source "ensembl"; gene_biotype "lncRNA";
18	ensembl	transcript	72480413	72483959	0	+	.	gene_id "ENSRNOG00000082676"; gene_version "1"; transcript_id "ENSRNOT00000148208"; transcript_version "1"; gene_source "ensembl"; gene_biotype "lncRNA"; transcript_source "ensembl"; transcript_biotype "lncRNA";
18	ensembl	exon	72481084	72481143	0	+	.	gene_id "ENSRNOG00000082676"; gene_version "1"; transcript_id "ENSRNOT00000153057"; transcript_version "1"; exon_number "1"; gene_source "ensembl"; gene_biotype "lncRNA"; transcript_source "ensembl"; transcript_biotype "lncRNA"; exon_id "ENSRNOE00000818844"; exon_version "1"; tag "Ensembl_canonical";
18	ensembl	transcript	72481084	72483959	0	+	.	gene_id "ENSRNOG00000082676"; gene_version "1"; transcript_id "ENSRNOT00000153057"; transcript_version "1"; gene_source "ensembl"; gene_biotype "lncRNA"; transcript_source "ensembl"; transcript_biotype "lncRNA"; tag "Ensembl_canonical";
18	ensembl	exon	72481850	72482236	0	+	.	gene_id "ENSRNOG00000082676"; gene_version "1"; transcript_id "ENSRNOT00000153057"; transcript_version "1"; exon_number "2"; gene_source "ensembl"; gene_biotype "lncRNA"; transcript_source "ensembl"; transcript_biotype "lncRNA"; exon_id "ENSRNOE00000754801"; exon_version "1"; tag "Ensembl_canonical";
18	ensembl	exon	72483532	72483959	0	+	.	gene_id "ENSRNOG00000082676"; gene_version "1"; transcript_id "ENSRNOT00000148208"; transcript_version "1"; exon_number "2"; gene_source "ensembl"; gene_biotype "lncRNA"; transcript_source "ensembl"; transcript_biotype "lncRNA"; exon_id "ENSRNOE00000677626"; exon_version "1";
18	ensembl	exon	72483532	72483959	0	+	.	gene_id "ENSRNOG00000082676"; gene_version "1"; transcript_id "ENSRNOT00000153057"; transcript_version "1"; exon_number "3"; gene_source "ensembl"; gene_biotype "lncRNA"; transcript_source "ensembl"; transcript_biotype "lncRNA"; exon_id "ENSRNOE00000677626"; exon_version "1"; tag "Ensembl_canonical";
18	ENSEMBL114_rn	exon	72483532	72483959	0.0681974091588168	+	.	gene_id "ENSRNOG00000082676"; transcript_id "ENSRNOG00000082676_tx_2"; exon_id "18_72483532_72483959_+"; exonnum "3"; txlen "657";
18	sraer114_es	exon	72489842	72490259	12.0417999772302	+	.	gene_id "sraer114_gene_24969"; transcript_id "sraer114_gene_24969_tx_1"; exon_id "18_72489842_72490259_+"; exonnum "1"; txlen "1078";
18	sraer114_ss	exon	72490864	72491523	12.0417999772302	+	.	gene_id "sraer114_gene_24969"; transcript_id "sraer114_gene_24969_tx_1"; exon_id "18_72490864_72491523_+"; exonnum "2"; txlen "1078";
18	sraer114_mid	exon	72580947	72581017	0.0534919916375423	+	.	gene_id "sraer114_gene_30959"; transcript_id "sraer114_gene_30959_tx_1"; exon_id "18_72580947_72581017_+"; exonnum "1"; txlen "584";
18	sraer114_ss	exon	72621605	72622117	0.0534919916375423	+	.	gene_id "sraer114_gene_30959"; transcript_id "sraer114_gene_30959_tx_1"; exon_id "18_72621605_72622117_+"; exonnum "2"; txlen "584";
18	sraer114_es	exon	72667489	72667676	1.71370081359614	+	.	gene_id "ENSRNOG00000018006"; transcript_id "ENSRNOG00000018006_tx_3"; exon_id "18_72667489_72667676_+"; exonnum "1"; txlen "1178";
18	ensembl	exon	72677215	72677363	0	+	.	gene_id "ENSRNOG00000018006"; gene_version "9"; transcript_id "ENSRNOT00000031993"; transcript_version "8"; exon_number "1"; gene_name "Skor2"; gene_source "ensembl"; gene_biotype "protein_coding"; transcript_name "Skor2-201"; transcript_source "ensembl"; transcript_biotype "protein_coding"; exon_id "ENSRNOE00000801826"; exon_version "1"; tag "Ensembl_canonical";
18	ensembl	five_prime_utr	72677215	72677363	0	+	.	gene_id "ENSRNOG00000018006"; gene_version "9"; transcript_id "ENSRNOT00000031993"; transcript_version "8"; gene_name "Skor2"; gene_source "ensembl"; gene_biotype "protein_coding"; transcript_name "Skor2-201"; transcript_source "ensembl"; transcript_biotype "protein_coding"; tag "Ensembl_canonical";
18	ENSEMBL114_rn	exon	72677215	72677363	6.09416050337871	+	.	gene_id "ENSRNOG00000018006"; transcript_id "ENSRNOG00000018006_tx_1"; exon_id "18_72677215_72677363_+"; exonnum "1"; txlen "1139";
18	ensembl	gene	72677215	72715350	0	+	.	gene_id "ENSRNOG00000018006"; gene_version "9"; gene_name "Skor2"; gene_source "ensembl"; gene_biotype "protein_coding";
18	ensembl	transcript	72677215	72715350	0	+	.	gene_id "ENSRNOG00000018006"; gene_version "9"; transcript_id "ENSRNOT00000031993"; transcript_version "8"; gene_name "Skor2"; gene_source "ensembl"; gene_biotype "protein_coding"; transcript_name "Skor2-201"; transcript_source "ensembl"; transcript_biotype "protein_coding"; tag "Ensembl_canonical";
18	ensembl	five_prime_utr	72679446	72679495	0	+	.	gene_id "ENSRNOG00000018006"; gene_version "9"; transcript_id "ENSRNOT00000031993"; transcript_version "8"; gene_name "Skor2"; gene_source "ensembl"; gene_biotype "protein_coding"; transcript_name "Skor2-201"; transcript_source "ensembl"; transcript_biotype "protein_coding"; tag "Ensembl_canonical";
18	sraer114_ss	exon	72679446	72680435	6.09416050337871	+	.	gene_id "ENSRNOG00000018006"; transcript_id "ENSRNOG00000018006_tx_1"; exon_id "18_72679446_72680435_+"; exonnum "2"; txlen "1139";
18	sraer114_ss	exon	72679446	72680435	1.71370081359614	+	.	gene_id "ENSRNOG00000018006"; transcript_id "ENSRNOG00000018006_tx_3"; exon_id "18_72679446_72680435_+"; exonnum "2"; txlen "1178";
18	ensembl	exon	72679446	72682093	0	+	.	gene_id "ENSRNOG00000018006"; gene_version "9"; transcript_id "ENSRNOT00000031993"; transcript_version "8"; exon_number "2"; gene_name "Skor2"; gene_source "ensembl"; gene_biotype "protein_coding"; transcript_name "Skor2-201"; transcript_source "ensembl"; transcript_biotype "protein_coding"; exon_id "ENSRNOE00000254364"; exon_version "6"; tag "Ensembl_canonical";
18	ensembl	start_codon	72679496	72679498	0	+	0	gene_id "ENSRNOG00000018006"; gene_version "9"; transcript_id "ENSRNOT00000031993"; transcript_version "8"; exon_number "2"; gene_name "Skor2"; gene_source "ensembl"; gene_biotype "protein_coding"; transcript_name "Skor2-201"; transcript_source "ensembl"; transcript_biotype "protein_coding"; tag "Ensembl_canonical";
18	ensembl	CDS	72679496	72682093	0	+	0	gene_id "ENSRNOG00000018006"; gene_version "9"; transcript_id "ENSRNOT00000031993"; transcript_version "8"; exon_number "2"; gene_name "Skor2"; gene_source "ensembl"; gene_biotype "protein_coding"; transcript_name "Skor2-201"; transcript_source "ensembl"; transcript_biotype "protein_coding"; protein_id "ENSRNOP00000029409"; protein_version "7"; tag "Ensembl_canonical";
18	sraer114_es	exon	72681575	72682093	2.00319400125014	+	.	gene_id "ENSRNOG00000018006"; transcript_id "ENSRNOG00000018006_tx_2"; exon_id "18_72681575_72682093_+"; exonnum "1"; txlen "842";
18	sraer114_es	exon	72681575	72682093	0.0113011990293629	+	.	gene_id "ENSRNOG00000018006"; transcript_id "ENSRNOG00000018006_tx_4"; exon_id "18_72681575_72682093_+"; exonnum "1"; txlen "1202";
18	ensembl	exon	72683032	72683092	0	+	.	gene_id "ENSRNOG00000018006"; gene_version "9"; transcript_id "ENSRNOT00000031993"; transcript_version "8"; exon_number "3"; gene_name "Skor2"; gene_source "ensembl"; gene_biotype "protein_coding"; transcript_name "Skor2-201"; transcript_source "ensembl"; transcript_biotype "protein_coding"; exon_id "ENSRNOE00000310709"; exon_version "1"; tag "Ensembl_canonical";
18	ensembl	CDS	72683032	72683092	0	+	0	gene_id "ENSRNOG00000018006"; gene_version "9"; transcript_id "ENSRNOT00000031993"; transcript_version "8"; exon_number "3"; gene_name "Skor2"; gene_source "ensembl"; gene_biotype "protein_coding"; transcript_name "Skor2-201"; transcript_source "ensembl"; transcript_biotype "protein_coding"; protein_id "ENSRNOP00000029409"; protein_version "7"; tag "Ensembl_canonical";
18	ENSEMBL114_rn	exon	72683032	72683092	2.00319400125014	+	.	gene_id "ENSRNOG00000018006"; transcript_id "ENSRNOG00000018006_tx_2"; exon_id "18_72683032_72683092_+"; exonnum "2"; txlen "842";
18	ENSEMBL114_rn	exon	72683032	72683092	0.0113011990293629	+	.	gene_id "ENSRNOG00000018006"; transcript_id "ENSRNOG00000018006_tx_4"; exon_id "18_72683032_72683092_+"; exonnum "2"; txlen "1202";
18	ensembl	exon	72683606	72683677	0	+	.	gene_id "ENSRNOG00000018006"; gene_version "9"; transcript_id "ENSRNOT00000031993"; transcript_version "8"; exon_number "4"; gene_name "Skor2"; gene_source "ensembl"; gene_biotype "protein_coding"; transcript_name "Skor2-201"; transcript_source "ensembl"; transcript_biotype "protein_coding"; exon_id "ENSRNOE00000339041"; exon_version "1"; tag "Ensembl_canonical";
18	ensembl	CDS	72683606	72683677	0	+	2	gene_id "ENSRNOG00000018006"; gene_version "9"; transcript_id "ENSRNOT00000031993"; transcript_version "8"; exon_number "4"; gene_name "Skor2"; gene_source "ensembl"; gene_biotype "protein_coding"; transcript_name "Skor2-201"; transcript_source "ensembl"; transcript_biotype "protein_coding"; protein_id "ENSRNOP00000029409"; protein_version "7"; tag "Ensembl_canonical";
18	ENSEMBL114_rn	exon	72683606	72683677	2.00319400125014	+	.	gene_id "ENSRNOG00000018006"; transcript_id "ENSRNOG00000018006_tx_2"; exon_id "18_72683606_72683677_+"; exonnum "3"; txlen "842";
18	ENSEMBL114_rn	exon	72683606	72683677	0.0113011990293629	+	.	gene_id "ENSRNOG00000018006"; transcript_id "ENSRNOG00000018006_tx_4"; exon_id "18_72683606_72683677_+"; exonnum "3"; txlen "1202";
18	sraer114_ss	exon	72685533	72685722	2.00319400125014	+	.	gene_id "ENSRNOG00000018006"; transcript_id "ENSRNOG00000018006_tx_2"; exon_id "18_72685533_72685722_+"; exonnum "4"; txlen "842";
18	ensembl	exon	72697206	72697271	0	+	.	gene_id "ENSRNOG00000018006"; gene_version "9"; transcript_id "ENSRNOT00000031993"; transcript_version "8"; exon_number "5"; gene_name "Skor2"; gene_source "ensembl"; gene_biotype "protein_coding"; transcript_name "Skor2-201"; transcript_source "ensembl"; transcript_biotype "protein_coding"; exon_id "ENSRNOE00000397482"; exon_version "1"; tag "Ensembl_canonical";
18	ensembl	CDS	72697206	72697271	0	+	2	gene_id "ENSRNOG00000018006"; gene_version "9"; transcript_id "ENSRNOT00000031993"; transcript_version "8"; exon_number "5"; gene_name "Skor2"; gene_source "ensembl"; gene_biotype "protein_coding"; transcript_name "Skor2-201"; transcript_source "ensembl"; transcript_biotype "protein_coding"; protein_id "ENSRNOP00000029409"; protein_version "7"; tag "Ensembl_canonical";
18	ENSEMBL114_rn	exon	72697206	72697271	0.0113011990293629	+	.	gene_id "ENSRNOG00000018006"; transcript_id "ENSRNOG00000018006_tx_4"; exon_id "18_72697206_72697271_+"; exonnum "4"; txlen "1202";
18	ensembl	exon	72697650	72697748	0	+	.	gene_id "ENSRNOG00000018006"; gene_version "9"; transcript_id "ENSRNOT00000031993"; transcript_version "8"; exon_number "6"; gene_name "Skor2"; gene_source "ensembl"; gene_biotype "protein_coding"; transcript_name "Skor2-201"; transcript_source "ensembl"; transcript_biotype "protein_coding"; exon_id "ENSRNOE00000397481"; exon_version "2"; tag "Ensembl_canonical";
18	ensembl	CDS	72697650	72697748	0	+	2	gene_id "ENSRNOG00000018006"; gene_version "9"; transcript_id "ENSRNOT00000031993"; transcript_version "8"; exon_number "6"; gene_name "Skor2"; gene_source "ensembl"; gene_biotype "protein_coding"; transcript_name "Skor2-201"; transcript_source "ensembl"; transcript_biotype "protein_coding"; protein_id "ENSRNOP00000029409"; protein_version "7"; tag "Ensembl_canonical";
18	ENSEMBL114_rn	exon	72697650	72697748	0.0113011990293629	+	.	gene_id "ENSRNOG00000018006"; transcript_id "ENSRNOG00000018006_tx_4"; exon_id "18_72697650_72697748_+"; exonnum "5"; txlen "1202";
18	ensembl	exon	72707886	72707953	0	+	.	gene_id "ENSRNOG00000018006"; gene_version "9"; transcript_id "ENSRNOT00000031993"; transcript_version "8"; exon_number "7"; gene_name "Skor2"; gene_source "ensembl"; gene_biotype "protein_coding"; transcript_name "Skor2-201"; transcript_source "ensembl"; transcript_biotype "protein_coding"; exon_id "ENSRNOE00000397480"; exon_version "1"; tag "Ensembl_canonical";
18	ensembl	CDS	72707886	72707953	0	+	2	gene_id "ENSRNOG00000018006"; gene_version "9"; transcript_id "ENSRNOT00000031993"; transcript_version "8"; exon_number "7"; gene_name "Skor2"; gene_source "ensembl"; gene_biotype "protein_coding"; transcript_name "Skor2-201"; transcript_source "ensembl"; transcript_biotype "protein_coding"; protein_id "ENSRNOP00000029409"; protein_version "7"; tag "Ensembl_canonical";
18	ENSEMBL114_rn	exon	72707886	72707953	0.0113011990293629	+	.	gene_id "ENSRNOG00000018006"; transcript_id "ENSRNOG00000018006_tx_4"; exon_id "18_72707886_72707953_+"; exonnum "6"; txlen "1202";
18	ensembl	CDS	72715285	72715344	0	+	0	gene_id "ENSRNOG00000018006"; gene_version "9"; transcript_id "ENSRNOT00000031993"; transcript_version "8"; exon_number "8"; gene_name "Skor2"; gene_source "ensembl"; gene_biotype "protein_coding"; transcript_name "Skor2-201"; transcript_source "ensembl"; transcript_biotype "protein_coding"; protein_id "ENSRNOP00000029409"; protein_version "7"; tag "Ensembl_canonical";
18	ensembl	exon	72715285	72715350	0	+	.	gene_id "ENSRNOG00000018006"; gene_version "9"; transcript_id "ENSRNOT00000031993"; transcript_version "8"; exon_number "8"; gene_name "Skor2"; gene_source "ensembl"; gene_biotype "protein_coding"; transcript_name "Skor2-201"; transcript_source "ensembl"; transcript_biotype "protein_coding"; exon_id "ENSRNOE00000397478"; exon_version "5"; tag "Ensembl_canonical";
18	ENSEMBL114_rn	exon	72715285	72715350	0.0113011990293629	+	.	gene_id "ENSRNOG00000018006"; transcript_id "ENSRNOG00000018006_tx_4"; exon_id "18_72715285_72715350_+"; exonnum "7"; txlen "1202";
18	ensembl	stop_codon	72715345	72715347	0	+	0	gene_id "ENSRNOG00000018006"; gene_version "9"; transcript_id "ENSRNOT00000031993"; transcript_version "8"; exon_number "8"; gene_name "Skor2"; gene_source "ensembl"; gene_biotype "protein_coding"; transcript_name "Skor2-201"; transcript_source "ensembl"; transcript_biotype "protein_coding"; tag "Ensembl_canonical";
18	ensembl	three_prime_utr	72715348	72715350	0	+	.	gene_id "ENSRNOG00000018006"; gene_version "9"; transcript_id "ENSRNOT00000031993"; transcript_version "8"; gene_name "Skor2"; gene_source "ensembl"; gene_biotype "protein_coding"; transcript_name "Skor2-201"; transcript_source "ensembl"; transcript_biotype "protein_coding"; tag "Ensembl_canonical";
18	sraer114_mid	exon	72720278	72720386	0.0113011990293629	+	.	gene_id "ENSRNOG00000018006"; transcript_id "ENSRNOG00000018006_tx_4"; exon_id "18_72720278_72720386_+"; exonnum "8"; txlen "1202";
18	sraer114_ss	exon	72720649	72720790	0.0113011990293629	+	.	gene_id "ENSRNOG00000018006"; transcript_id "ENSRNOG00000018006_tx_4"; exon_id "18_72720649_72720790_+"; exonnum "9"; txlen "1202";
18	ensembl	five_prime_utr	72749976	72750034	0	+	.	gene_id "ENSRNOG00000043171"; gene_version "6"; transcript_id "ENSRNOT00000119462"; transcript_version "2"; gene_name "Ier3ip1"; gene_source "ensembl"; gene_biotype "protein_coding"; transcript_name "Ier3ip1-206"; transcript_source "ensembl"; transcript_biotype "protein_coding";
18	ensembl	five_prime_utr	72749976	72750034	0	+	.	gene_id "ENSRNOG00000043171"; gene_version "6"; transcript_id "ENSRNOT00000051857"; transcript_version "7"; gene_name "Ier3ip1"; gene_source "ensembl"; gene_biotype "protein_coding"; transcript_name "Ier3ip1-201"; transcript_source "ensembl"; transcript_biotype "protein_coding"; tag "Ensembl_canonical";
18	ensembl	exon	72749976	72750125	0	+	.	gene_id "ENSRNOG00000043171"; gene_version "6"; transcript_id "ENSRNOT00000119462"; transcript_version "2"; exon_number "1"; gene_name "Ier3ip1"; gene_source "ensembl"; gene_biotype "protein_coding"; transcript_name "Ier3ip1-206"; transcript_source "ensembl"; transcript_biotype "protein_coding"; exon_id "ENSRNOE00000640869"; exon_version "2";
18	ensembl	exon	72749976	72750125	0	+	.	gene_id "ENSRNOG00000043171"; gene_version "6"; transcript_id "ENSRNOT00000051857"; transcript_version "7"; exon_number "1"; gene_name "Ier3ip1"; gene_source "ensembl"; gene_biotype "protein_coding"; transcript_name "Ier3ip1-201"; transcript_source "ensembl"; transcript_biotype "protein_coding"; exon_id "ENSRNOE00000640869"; exon_version "2"; tag "Ensembl_canonical";
18	ensembl	transcript	72749976	72761060	0	+	.	gene_id "ENSRNOG00000043171"; gene_version "6"; transcript_id "ENSRNOT00000119462"; transcript_version "2"; gene_name "Ier3ip1"; gene_source "ensembl"; gene_biotype "protein_coding"; transcript_name "Ier3ip1-206"; transcript_source "ensembl"; transcript_biotype "protein_coding";
18	ensembl	gene	72749976	72801679	0	+	.	gene_id "ENSRNOG00000043171"; gene_version "6"; gene_name "Ier3ip1"; gene_source "ensembl"; gene_biotype "protein_coding";
18	ensembl	transcript	72749976	72801679	0	+	.	gene_id "ENSRNOG00000043171"; gene_version "6"; transcript_id "ENSRNOT00000051857"; transcript_version "7"; gene_name "Ier3ip1"; gene_source "ensembl"; gene_biotype "protein_coding"; transcript_name "Ier3ip1-201"; transcript_source "ensembl"; transcript_biotype "protein_coding"; tag "Ensembl_canonical";
18	ensembl	start_codon	72750035	72750037	0	+	0	gene_id "ENSRNOG00000043171"; gene_version "6"; transcript_id "ENSRNOT00000102181"; transcript_version "2"; exon_number "1"; gene_name "Ier3ip1"; gene_source "ensembl"; gene_biotype "protein_coding"; transcript_name "Ier3ip1-204"; transcript_source "ensembl"; transcript_biotype "protein_coding"; projection_parent_transcript "ENSMUST00000136800.2";
18	ensembl	start_codon	72750035	72750037	0	+	0	gene_id "ENSRNOG00000043171"; gene_version "6"; transcript_id "ENSRNOT00000119462"; transcript_version "2"; exon_number "1"; gene_name "Ier3ip1"; gene_source "ensembl"; gene_biotype "protein_coding"; transcript_name "Ier3ip1-206"; transcript_source "ensembl"; transcript_biotype "protein_coding";
18	ensembl	start_codon	72750035	72750037	0	+	0	gene_id "ENSRNOG00000043171"; gene_version "6"; transcript_id "ENSRNOT00000051857"; transcript_version "7"; exon_number "1"; gene_name "Ier3ip1"; gene_source "ensembl"; gene_biotype "protein_coding"; transcript_name "Ier3ip1-201"; transcript_source "ensembl"; transcript_biotype "protein_coding"; tag "Ensembl_canonical";
18	ensembl	exon	72750035	72750125	0	+	.	gene_id "ENSRNOG00000043171"; gene_version "6"; transcript_id "ENSRNOT00000102181"; transcript_version "2"; exon_number "1"; gene_name "Ier3ip1"; gene_source "ensembl"; gene_biotype "protein_coding"; transcript_name "Ier3ip1-204"; transcript_source "ensembl"; transcript_biotype "protein_coding"; exon_id "ENSRNOE00000300205"; exon_version "1"; projection_parent_transcript "ENSMUST00000136800.2";
18	ensembl	CDS	72750035	72750125	0	+	0	gene_id "ENSRNOG00000043171"; gene_version "6"; transcript_id "ENSRNOT00000102181"; transcript_version "2"; exon_number "1"; gene_name "Ier3ip1"; gene_source "ensembl"; gene_biotype "protein_coding"; transcript_name "Ier3ip1-204"; transcript_source "ensembl"; transcript_biotype "protein_coding"; protein_id "ENSRNOP00000087273"; protein_version "1"; projection_parent_transcript "ENSMUST00000136800.2";
18	ensembl	CDS	72750035	72750125	0	+	0	gene_id "ENSRNOG00000043171"; gene_version "6"; transcript_id "ENSRNOT00000119462"; transcript_version "2"; exon_number "1"; gene_name "Ier3ip1"; gene_source "ensembl"; gene_biotype "protein_coding"; transcript_name "Ier3ip1-206"; transcript_source "ensembl"; transcript_biotype "protein_coding"; protein_id "ENSRNOP00000080458"; protein_version "2";
18	ensembl	CDS	72750035	72750125	0	+	0	gene_id "ENSRNOG00000043171"; gene_version "6"; transcript_id "ENSRNOT00000051857"; transcript_version "7"; exon_number "1"; gene_name "Ier3ip1"; gene_source "ensembl"; gene_biotype "protein_coding"; transcript_name "Ier3ip1-201"; transcript_source "ensembl"; transcript_biotype "protein_coding"; protein_id "ENSRNOP00000039553"; protein_version "3"; tag "Ensembl_canonical";
18	ensembl	transcript	72750035	72759056	0	+	.	gene_id "ENSRNOG00000043171"; gene_version "6"; transcript_id "ENSRNOT00000102181"; transcript_version "2"; gene_name "Ier3ip1"; gene_source "ensembl"; gene_biotype "protein_coding"; transcript_name "Ier3ip1-204"; transcript_source "ensembl"; transcript_biotype "protein_coding"; projection_parent_transcript "ENSMUST00000136800.2";
18	ensembl	exon	72750516	72750635	0	+	.	gene_id "ENSRNOG00000043171"; gene_version "6"; transcript_id "ENSRNOT00000102181"; transcript_version "2"; exon_number "2"; gene_name "Ier3ip1"; gene_source "ensembl"; gene_biotype "protein_coding"; transcript_name "Ier3ip1-204"; transcript_source "ensembl"; transcript_biotype "protein_coding"; exon_id "ENSRNOE00000621267"; exon_version "1"; projection_parent_transcript "ENSMUST00000136800.2";
18	ensembl	CDS	72750516	72750635	0	+	2	gene_id "ENSRNOG00000043171"; gene_version "6"; transcript_id "ENSRNOT00000102181"; transcript_version "2"; exon_number "2"; gene_name "Ier3ip1"; gene_source "ensembl"; gene_biotype "protein_coding"; transcript_name "Ier3ip1-204"; transcript_source "ensembl"; transcript_biotype "protein_coding"; protein_id "ENSRNOP00000087273"; protein_version "1"; projection_parent_transcript "ENSMUST00000136800.2";
18	ensembl	exon	72750641	72750656	0	+	.	gene_id "ENSRNOG00000043171"; gene_version "6"; transcript_id "ENSRNOT00000102181"; transcript_version "2"; exon_number "3"; gene_name "Ier3ip1"; gene_source "ensembl"; gene_biotype "protein_coding"; transcript_name "Ier3ip1-204"; transcript_source "ensembl"; transcript_biotype "protein_coding"; exon_id "ENSRNOE00000723030"; exon_version "1"; projection_parent_transcript "ENSMUST00000136800.2";
18	ensembl	CDS	72750641	72750656	0	+	2	gene_id "ENSRNOG00000043171"; gene_version "6"; transcript_id "ENSRNOT00000102181"; transcript_version "2"; exon_number "3"; gene_name "Ier3ip1"; gene_source "ensembl"; gene_biotype "protein_coding"; transcript_name "Ier3ip1-204"; transcript_source "ensembl"; transcript_biotype "protein_coding"; protein_id "ENSRNOP00000087273"; protein_version "1"; projection_parent_transcript "ENSMUST00000136800.2";
18	ensembl	exon	72759002	72759056	0	+	.	gene_id "ENSRNOG00000043171"; gene_version "6"; transcript_id "ENSRNOT00000102181"; transcript_version "2"; exon_number "4"; gene_name "Ier3ip1"; gene_source "ensembl"; gene_biotype "protein_coding"; transcript_name "Ier3ip1-204"; transcript_source "ensembl"; transcript_biotype "protein_coding"; exon_id "ENSRNOE00000630610"; exon_version "1"; projection_parent_transcript "ENSMUST00000136800.2";
18	ensembl	CDS	72759002	72759056	0	+	1	gene_id "ENSRNOG00000043171"; gene_version "6"; transcript_id "ENSRNOT00000102181"; transcript_version "2"; exon_number "4"; gene_name "Ier3ip1"; gene_source "ensembl"; gene_biotype "protein_coding"; transcript_name "Ier3ip1-204"; transcript_source "ensembl"; transcript_biotype "protein_coding"; protein_id "ENSRNOP00000087273"; protein_version "1"; projection_parent_transcript "ENSMUST00000136800.2";
18	ensembl	exon	72759002	72759103	0	+	.	gene_id "ENSRNOG00000043171"; gene_version "6"; transcript_id "ENSRNOT00000119462"; transcript_version "2"; exon_number "2"; gene_name "Ier3ip1"; gene_source "ensembl"; gene_biotype "protein_coding"; transcript_name "Ier3ip1-206"; transcript_source "ensembl"; transcript_biotype "protein_coding"; exon_id "ENSRNOE00000173377"; exon_version "2";
18	ensembl	CDS	72759002	72759103	0	+	2	gene_id "ENSRNOG00000043171"; gene_version "6"; transcript_id "ENSRNOT00000119462"; transcript_version "2"; exon_number "2"; gene_name "Ier3ip1"; gene_source "ensembl"; gene_biotype "protein_coding"; transcript_name "Ier3ip1-206"; transcript_source "ensembl"; transcript_biotype "protein_coding"; protein_id "ENSRNOP00000080458"; protein_version "2";
18	ensembl	exon	72759002	72759103	0	+	.	gene_id "ENSRNOG00000043171"; gene_version "6"; transcript_id "ENSRNOT00000051857"; transcript_version "7"; exon_number "2"; gene_name "Ier3ip1"; gene_source "ensembl"; gene_biotype "protein_coding"; transcript_name "Ier3ip1-201"; transcript_source "ensembl"; transcript_biotype "protein_coding"; exon_id "ENSRNOE00000173377"; exon_version "2"; tag "Ensembl_canonical";
18	ensembl	CDS	72759002	72759103	0	+	2	gene_id "ENSRNOG00000043171"; gene_version "6"; transcript_id "ENSRNOT00000051857"; transcript_version "7"; exon_number "2"; gene_name "Ier3ip1"; gene_source "ensembl"; gene_biotype "protein_coding"; transcript_name "Ier3ip1-201"; transcript_source "ensembl"; transcript_biotype "protein_coding"; protein_id "ENSRNOP00000039553"; protein_version "3"; tag "Ensembl_canonical";
18	ensembl	CDS	72759936	72759988	0	+	2	gene_id "ENSRNOG00000043171"; gene_version "6"; transcript_id "ENSRNOT00000119462"; transcript_version "2"; exon_number "3"; gene_name "Ier3ip1"; gene_source "ensembl"; gene_biotype "protein_coding"; transcript_name "Ier3ip1-206"; transcript_source "ensembl"; transcript_biotype "protein_coding"; protein_id "ENSRNOP00000080458"; protein_version "2";
18	ensembl	exon	72759936	72761060	0	+	.	gene_id "ENSRNOG00000043171"; gene_version "6"; transcript_id "ENSRNOT00000119462"; transcript_version "2"; exon_number "3"; gene_name "Ier3ip1"; gene_source "ensembl"; gene_biotype "protein_coding"; transcript_name "Ier3ip1-206"; transcript_source "ensembl"; transcript_biotype "protein_coding"; exon_id "ENSRNOE00000731176"; exon_version "1";
18	ensembl	stop_codon	72759989	72759991	0	+	0	gene_id "ENSRNOG00000043171"; gene_version "6"; transcript_id "ENSRNOT00000119462"; transcript_version "2"; exon_number "3"; gene_name "Ier3ip1"; gene_source "ensembl"; gene_biotype "protein_coding"; transcript_name "Ier3ip1-206"; transcript_source "ensembl"; transcript_biotype "protein_coding";
18	ensembl	three_prime_utr	72759992	72761060	0	+	.	gene_id "ENSRNOG00000043171"; gene_version "6"; transcript_id "ENSRNOT00000119462"; transcript_version "2"; gene_name "Ier3ip1"; gene_source "ensembl"; gene_biotype "protein_coding"; transcript_name "Ier3ip1-206"; transcript_source "ensembl"; transcript_biotype "protein_coding";
18	ensembl	exon	72763203	72763360	0	+	.	gene_id "ENSRNOG00000043171"; gene_version "6"; transcript_id "ENSRNOT00000051857"; transcript_version "7"; exon_number "3"; gene_name "Ier3ip1"; gene_source "ensembl"; gene_biotype "protein_coding"; transcript_name "Ier3ip1-201"; transcript_source "ensembl"; transcript_biotype "protein_coding"; exon_id "ENSRNOE00000329218"; exon_version "1"; tag "Ensembl_canonical";
18	ensembl	CDS	72763203	72763360	0	+	2	gene_id "ENSRNOG00000043171"; gene_version "6"; transcript_id "ENSRNOT00000051857"; transcript_version "7"; exon_number "3"; gene_name "Ier3ip1"; gene_source "ensembl"; gene_biotype "protein_coding"; transcript_name "Ier3ip1-201"; transcript_source "ensembl"; transcript_biotype "protein_coding"; protein_id "ENSRNOP00000039553"; protein_version "3"; tag "Ensembl_canonical";
18	ensembl	five_prime_utr	72779426	72779435	0	+	.	gene_id "ENSRNOG00000043171"; gene_version "6"; transcript_id "ENSRNOT00000110162"; transcript_version "2"; gene_name "Ier3ip1"; gene_source "ensembl"; gene_biotype "protein_coding"; transcript_name "Ier3ip1-205"; transcript_source "ensembl"; transcript_biotype "protein_coding";
18	ensembl	five_prime_utr	72779426	72779435	0	+	.	gene_id "ENSRNOG00000043171"; gene_version "6"; transcript_id "ENSRNOT00000080660"; transcript_version "3"; gene_name "Ier3ip1"; gene_source "ensembl"; gene_biotype "protein_coding"; transcript_name "Ier3ip1-202"; transcript_source "ensembl"; transcript_biotype "protein_coding";
18	ensembl	five_prime_utr	72779426	72779499	0	+	.	gene_id "ENSRNOG00000043171"; gene_version "6"; transcript_id "ENSRNOT00000080784"; transcript_version "3"; gene_name "Ier3ip1"; gene_source "ensembl"; gene_biotype "protein_coding"; transcript_name "Ier3ip1-203"; transcript_source "ensembl"; transcript_biotype "protein_coding";
18	ensembl	exon	72779426	72779536	0	+	.	gene_id "ENSRNOG00000043171"; gene_version "6"; transcript_id "ENSRNOT00000110162"; transcript_version "2"; exon_number "1"; gene_name "Ier3ip1"; gene_source "ensembl"; gene_biotype "protein_coding"; transcript_name "Ier3ip1-205"; transcript_source "ensembl"; transcript_biotype "protein_coding"; exon_id "ENSRNOE00000550858"; exon_version "1";
18	ensembl	exon	72779426	72779536	0	+	.	gene_id "ENSRNOG00000043171"; gene_version "6"; transcript_id "ENSRNOT00000080660"; transcript_version "3"; exon_number "1"; gene_name "Ier3ip1"; gene_source "ensembl"; gene_biotype "protein_coding"; transcript_name "Ier3ip1-202"; transcript_source "ensembl"; transcript_biotype "protein_coding"; exon_id "ENSRNOE00000550858"; exon_version "1";
18	ensembl	exon	72779426	72779552	0	+	.	gene_id "ENSRNOG00000043171"; gene_version "6"; transcript_id "ENSRNOT00000080784"; transcript_version "3"; exon_number "1"; gene_name "Ier3ip1"; gene_source "ensembl"; gene_biotype "protein_coding"; transcript_name "Ier3ip1-203"; transcript_source "ensembl"; transcript_biotype "protein_coding"; exon_id "ENSRNOE00000761031"; exon_version "1";
18	ensembl	transcript	72779426	72790991	0	+	.	gene_id "ENSRNOG00000043171"; gene_version "6"; transcript_id "ENSRNOT00000110162"; transcript_version "2"; gene_name "Ier3ip1"; gene_source "ensembl"; gene_biotype "protein_coding"; transcript_name "Ier3ip1-205"; transcript_source "ensembl"; transcript_biotype "protein_coding";
18	ensembl	transcript	72779426	72801679	0	+	.	gene_id "ENSRNOG00000043171"; gene_version "6"; transcript_id "ENSRNOT00000080784"; transcript_version "3"; gene_name "Ier3ip1"; gene_source "ensembl"; gene_biotype "protein_coding"; transcript_name "Ier3ip1-203"; transcript_source "ensembl"; transcript_biotype "protein_coding";
18	ensembl	transcript	72779426	72801679	0	+	.	gene_id "ENSRNOG00000043171"; gene_version "6"; transcript_id "ENSRNOT00000080660"; transcript_version "3"; gene_name "Ier3ip1"; gene_source "ensembl"; gene_biotype "protein_coding"; transcript_name "Ier3ip1-202"; transcript_source "ensembl"; transcript_biotype "protein_coding";
18	ensembl	start_codon	72779436	72779438	0	+	0	gene_id "ENSRNOG00000043171"; gene_version "6"; transcript_id "ENSRNOT00000110162"; transcript_version "2"; exon_number "1"; gene_name "Ier3ip1"; gene_source "ensembl"; gene_biotype "protein_coding"; transcript_name "Ier3ip1-205"; transcript_source "ensembl"; transcript_biotype "protein_coding";
18	ensembl	start_codon	72779436	72779438	0	+	0	gene_id "ENSRNOG00000043171"; gene_version "6"; transcript_id "ENSRNOT00000080660"; transcript_version "3"; exon_number "1"; gene_name "Ier3ip1"; gene_source "ensembl"; gene_biotype "protein_coding"; transcript_name "Ier3ip1-202"; transcript_source "ensembl"; transcript_biotype "protein_coding";
18	ensembl	CDS	72779436	72779536	0	+	0	gene_id "ENSRNOG00000043171"; gene_version "6"; transcript_id "ENSRNOT00000110162"; transcript_version "2"; exon_number "1"; gene_name "Ier3ip1"; gene_source "ensembl"; gene_biotype "protein_coding"; transcript_name "Ier3ip1-205"; transcript_source "ensembl"; transcript_biotype "protein_coding"; protein_id "ENSRNOP00000086673"; protein_version "1";
18	ensembl	CDS	72779436	72779536	0	+	0	gene_id "ENSRNOG00000043171"; gene_version "6"; transcript_id "ENSRNOT00000080660"; transcript_version "3"; exon_number "1"; gene_name "Ier3ip1"; gene_source "ensembl"; gene_biotype "protein_coding"; transcript_name "Ier3ip1-202"; transcript_source "ensembl"; transcript_biotype "protein_coding"; protein_id "ENSRNOP00000075095"; protein_version "1";
18	ensembl	start_codon	72779500	72779502	0	+	0	gene_id "ENSRNOG00000043171"; gene_version "6"; transcript_id "ENSRNOT00000080784"; transcript_version "3"; exon_number "1"; gene_name "Ier3ip1"; gene_source "ensembl"; gene_biotype "protein_coding"; transcript_name "Ier3ip1-203"; transcript_source "ensembl"; transcript_biotype "protein_coding";
18	ensembl	CDS	72779500	72779552	0	+	0	gene_id "ENSRNOG00000043171"; gene_version "6"; transcript_id "ENSRNOT00000080784"; transcript_version "3"; exon_number "1"; gene_name "Ier3ip1"; gene_source "ensembl"; gene_biotype "protein_coding"; transcript_name "Ier3ip1-203"; transcript_source "ensembl"; transcript_biotype "protein_coding"; protein_id "ENSRNOP00000070931"; protein_version "3";
18	ensembl	exon	72782869	72782993	0	+	.	gene_id "ENSRNOG00000043171"; gene_version "6"; transcript_id "ENSRNOT00000051857"; transcript_version "7"; exon_number "4"; gene_name "Ier3ip1"; gene_source "ensembl"; gene_biotype "protein_coding"; transcript_name "Ier3ip1-201"; transcript_source "ensembl"; transcript_biotype "protein_coding"; exon_id "ENSRNOE00000364283"; exon_version "1"; tag "Ensembl_canonical";
18	ensembl	CDS	72782869	72782993	0	+	0	gene_id "ENSRNOG00000043171"; gene_version "6"; transcript_id "ENSRNOT00000051857"; transcript_version "7"; exon_number "4"; gene_name "Ier3ip1"; gene_source "ensembl"; gene_biotype "protein_coding"; transcript_name "Ier3ip1-201"; transcript_source "ensembl"; transcript_biotype "protein_coding"; protein_id "ENSRNOP00000039553"; protein_version "3"; tag "Ensembl_canonical";
18	ensembl	exon	72783354	72783562	0	+	.	gene_id "ENSRNOG00000043171"; gene_version "6"; transcript_id "ENSRNOT00000110162"; transcript_version "2"; exon_number "2"; gene_name "Ier3ip1"; gene_source "ensembl"; gene_biotype "protein_coding"; transcript_name "Ier3ip1-205"; transcript_source "ensembl"; transcript_biotype "protein_coding"; exon_id "ENSRNOE00000172823"; exon_version "1";
18	ensembl	CDS	72783354	72783562	0	+	1	gene_id "ENSRNOG00000043171"; gene_version "6"; transcript_id "ENSRNOT00000110162"; transcript_version "2"; exon_number "2"; gene_name "Ier3ip1"; gene_source "ensembl"; gene_biotype "protein_coding"; transcript_name "Ier3ip1-205"; transcript_source "ensembl"; transcript_biotype "protein_coding"; protein_id "ENSRNOP00000086673"; protein_version "1";
18	ensembl	exon	72783354	72783562	0	+	.	gene_id "ENSRNOG00000043171"; gene_version "6"; transcript_id "ENSRNOT00000080784"; transcript_version "3"; exon_number "2"; gene_name "Ier3ip1"; gene_source "ensembl"; gene_biotype "protein_coding"; transcript_name "Ier3ip1-203"; transcript_source "ensembl"; transcript_biotype "protein_coding"; exon_id "ENSRNOE00000172823"; exon_version "1";
18	ensembl	CDS	72783354	72783562	0	+	1	gene_id "ENSRNOG00000043171"; gene_version "6"; transcript_id "ENSRNOT00000080784"; transcript_version "3"; exon_number "2"; gene_name "Ier3ip1"; gene_source "ensembl"; gene_biotype "protein_coding"; transcript_name "Ier3ip1-203"; transcript_source "ensembl"; transcript_biotype "protein_coding"; protein_id "ENSRNOP00000070931"; protein_version "3";
18	ensembl	exon	72783354	72783562	0	+	.	gene_id "ENSRNOG00000043171"; gene_version "6"; transcript_id "ENSRNOT00000080660"; transcript_version "3"; exon_number "2"; gene_name "Ier3ip1"; gene_source "ensembl"; gene_biotype "protein_coding"; transcript_name "Ier3ip1-202"; transcript_source "ensembl"; transcript_biotype "protein_coding"; exon_id "ENSRNOE00000172823"; exon_version "1";
18	ensembl	CDS	72783354	72783562	0	+	1	gene_id "ENSRNOG00000043171"; gene_version "6"; transcript_id "ENSRNOT00000080660"; transcript_version "3"; exon_number "2"; gene_name "Ier3ip1"; gene_source "ensembl"; gene_biotype "protein_coding"; transcript_name "Ier3ip1-202"; transcript_source "ensembl"; transcript_biotype "protein_coding"; protein_id "ENSRNOP00000075095"; protein_version "1";
18	ensembl	exon	72783354	72783562	0	+	.	gene_id "ENSRNOG00000043171"; gene_version "6"; transcript_id "ENSRNOT00000051857"; transcript_version "7"; exon_number "5"; gene_name "Ier3ip1"; gene_source "ensembl"; gene_biotype "protein_coding"; transcript_name "Ier3ip1-201"; transcript_source "ensembl"; transcript_biotype "protein_coding"; exon_id "ENSRNOE00000172823"; exon_version "1"; tag "Ensembl_canonical";
18	ensembl	CDS	72783354	72783562	0	+	1	gene_id "ENSRNOG00000043171"; gene_version "6"; transcript_id "ENSRNOT00000051857"; transcript_version "7"; exon_number "5"; gene_name "Ier3ip1"; gene_source "ensembl"; gene_biotype "protein_coding"; transcript_name "Ier3ip1-201"; transcript_source "ensembl"; transcript_biotype "protein_coding"; protein_id "ENSRNOP00000039553"; protein_version "3"; tag "Ensembl_canonical";
18	ensembl	exon	72786531	72786615	0	+	.	gene_id "ENSRNOG00000043171"; gene_version "6"; transcript_id "ENSRNOT00000110162"; transcript_version "2"; exon_number "3"; gene_name "Ier3ip1"; gene_source "ensembl"; gene_biotype "protein_coding"; transcript_name "Ier3ip1-205"; transcript_source "ensembl"; transcript_biotype "protein_coding"; exon_id "ENSRNOE00000172892"; exon_version "1";
18	ensembl	CDS	72786531	72786615	0	+	2	gene_id "ENSRNOG00000043171"; gene_version "6"; transcript_id "ENSRNOT00000110162"; transcript_version "2"; exon_number "3"; gene_name "Ier3ip1"; gene_source "ensembl"; gene_biotype "protein_coding"; transcript_name "Ier3ip1-205"; transcript_source "ensembl"; transcript_biotype "protein_coding"; protein_id "ENSRNOP00000086673"; protein_version "1";
18	ensembl	exon	72786531	72786615	0	+	.	gene_id "ENSRNOG00000043171"; gene_version "6"; transcript_id "ENSRNOT00000080784"; transcript_version "3"; exon_number "3"; gene_name "Ier3ip1"; gene_source "ensembl"; gene_biotype "protein_coding"; transcript_name "Ier3ip1-203"; transcript_source "ensembl"; transcript_biotype "protein_coding"; exon_id "ENSRNOE00000172892"; exon_version "1";
18	ensembl	CDS	72786531	72786615	0	+	2	gene_id "ENSRNOG00000043171"; gene_version "6"; transcript_id "ENSRNOT00000080784"; transcript_version "3"; exon_number "3"; gene_name "Ier3ip1"; gene_source "ensembl"; gene_biotype "protein_coding"; transcript_name "Ier3ip1-203"; transcript_source "ensembl"; transcript_biotype "protein_coding"; protein_id "ENSRNOP00000070931"; protein_version "3";
18	ensembl	exon	72786531	72786615	0	+	.	gene_id "ENSRNOG00000043171"; gene_version "6"; transcript_id "ENSRNOT00000080660"; transcript_version "3"; exon_number "3"; gene_name "Ier3ip1"; gene_source "ensembl"; gene_biotype "protein_coding"; transcript_name "Ier3ip1-202"; transcript_source "ensembl"; transcript_biotype "protein_coding"; exon_id "ENSRNOE00000172892"; exon_version "1";
18	ensembl	CDS	72786531	72786615	0	+	2	gene_id "ENSRNOG00000043171"; gene_version "6"; transcript_id "ENSRNOT00000080660"; transcript_version "3"; exon_number "3"; gene_name "Ier3ip1"; gene_source "ensembl"; gene_biotype "protein_coding"; transcript_name "Ier3ip1-202"; transcript_source "ensembl"; transcript_biotype "protein_coding"; protein_id "ENSRNOP00000075095"; protein_version "1";
18	ensembl	exon	72786531	72786615	0	+	.	gene_id "ENSRNOG00000043171"; gene_version "6"; transcript_id "ENSRNOT00000051857"; transcript_version "7"; exon_number "6"; gene_name "Ier3ip1"; gene_source "ensembl"; gene_biotype "protein_coding"; transcript_name "Ier3ip1-201"; transcript_source "ensembl"; transcript_biotype "protein_coding"; exon_id "ENSRNOE00000172892"; exon_version "1"; tag "Ensembl_canonical";
18	ensembl	CDS	72786531	72786615	0	+	2	gene_id "ENSRNOG00000043171"; gene_version "6"; transcript_id "ENSRNOT00000051857"; transcript_version "7"; exon_number "6"; gene_name "Ier3ip1"; gene_source "ensembl"; gene_biotype "protein_coding"; transcript_name "Ier3ip1-201"; transcript_source "ensembl"; transcript_biotype "protein_coding"; protein_id "ENSRNOP00000039553"; protein_version "3"; tag "Ensembl_canonical";
18	ensembl	exon	72790952	72790964	0	+	.	gene_id "ENSRNOG00000043171"; gene_version "6"; transcript_id "ENSRNOT00000110162"; transcript_version "2"; exon_number "4"; gene_name "Ier3ip1"; gene_source "ensembl"; gene_biotype "protein_coding"; transcript_name "Ier3ip1-205"; transcript_source "ensembl"; transcript_biotype "protein_coding"; exon_id "ENSRNOE00000679446"; exon_version "1";
18	ensembl	CDS	72790952	72790964	0	+	1	gene_id "ENSRNOG00000043171"; gene_version "6"; transcript_id "ENSRNOT00000110162"; transcript_version "2"; exon_number "4"; gene_name "Ier3ip1"; gene_source "ensembl"; gene_biotype "protein_coding"; transcript_name "Ier3ip1-205"; transcript_source "ensembl"; transcript_biotype "protein_coding"; protein_id "ENSRNOP00000086673"; protein_version "1";
18	ensembl	exon	72790969	72790986	0	+	.	gene_id "ENSRNOG00000043171"; gene_version "6"; transcript_id "ENSRNOT00000110162"; transcript_version "2"; exon_number "5"; gene_name "Ier3ip1"; gene_source "ensembl"; gene_biotype "protein_coding"; transcript_name "Ier3ip1-205"; transcript_source "ensembl"; transcript_biotype "protein_coding"; exon_id "ENSRNOE00000714422"; exon_version "1";
18	ensembl	CDS	72790969	72790986	0	+	0	gene_id "ENSRNOG00000043171"; gene_version "6"; transcript_id "ENSRNOT00000110162"; transcript_version "2"; exon_number "5"; gene_name "Ier3ip1"; gene_source "ensembl"; gene_biotype "protein_coding"; transcript_name "Ier3ip1-205"; transcript_source "ensembl"; transcript_biotype "protein_coding"; protein_id "ENSRNOP00000086673"; protein_version "1";
18	ensembl	exon	72790989	72790991	0	+	.	gene_id "ENSRNOG00000043171"; gene_version "6"; transcript_id "ENSRNOT00000110162"; transcript_version "2"; exon_number "6"; gene_name "Ier3ip1"; gene_source "ensembl"; gene_biotype "protein_coding"; transcript_name "Ier3ip1-205"; transcript_source "ensembl"; transcript_biotype "protein_coding"; exon_id "ENSRNOE00000706450"; exon_version "1";
18	ensembl	stop_codon	72790989	72790991	0	+	0	gene_id "ENSRNOG00000043171"; gene_version "6"; transcript_id "ENSRNOT00000110162"; transcript_version "2"; exon_number "6"; gene_name "Ier3ip1"; gene_source "ensembl"; gene_biotype "protein_coding"; transcript_name "Ier3ip1-205"; transcript_source "ensembl"; transcript_biotype "protein_coding";
18	ensembl	exon	72795350	72795566	0	+	.	gene_id "ENSRNOG00000043171"; gene_version "6"; transcript_id "ENSRNOT00000080784"; transcript_version "3"; exon_number "4"; gene_name "Ier3ip1"; gene_source "ensembl"; gene_biotype "protein_coding"; transcript_name "Ier3ip1-203"; transcript_source "ensembl"; transcript_biotype "protein_coding"; exon_id "ENSRNOE00000172958"; exon_version "1";
18	ensembl	CDS	72795350	72795566	0	+	1	gene_id "ENSRNOG00000043171"; gene_version "6"; transcript_id "ENSRNOT00000080784"; transcript_version "3"; exon_number "4"; gene_name "Ier3ip1"; gene_source "ensembl"; gene_biotype "protein_coding"; transcript_name "Ier3ip1-203"; transcript_source "ensembl"; transcript_biotype "protein_coding"; protein_id "ENSRNOP00000070931"; protein_version "3";
18	ensembl	exon	72795350	72795566	0	+	.	gene_id "ENSRNOG00000043171"; gene_version "6"; transcript_id "ENSRNOT00000080660"; transcript_version "3"; exon_number "4"; gene_name "Ier3ip1"; gene_source "ensembl"; gene_biotype "protein_coding"; transcript_name "Ier3ip1-202"; transcript_source "ensembl"; transcript_biotype "protein_coding"; exon_id "ENSRNOE00000172958"; exon_version "1";
18	ensembl	CDS	72795350	72795566	0	+	1	gene_id "ENSRNOG00000043171"; gene_version "6"; transcript_id "ENSRNOT00000080660"; transcript_version "3"; exon_number "4"; gene_name "Ier3ip1"; gene_source "ensembl"; gene_biotype "protein_coding"; transcript_name "Ier3ip1-202"; transcript_source "ensembl"; transcript_biotype "protein_coding"; protein_id "ENSRNOP00000075095"; protein_version "1";
18	ensembl	exon	72795350	72795566	0	+	.	gene_id "ENSRNOG00000043171"; gene_version "6"; transcript_id "ENSRNOT00000051857"; transcript_version "7"; exon_number "7"; gene_name "Ier3ip1"; gene_source "ensembl"; gene_biotype "protein_coding"; transcript_name "Ier3ip1-201"; transcript_source "ensembl"; transcript_biotype "protein_coding"; exon_id "ENSRNOE00000172958"; exon_version "1"; tag "Ensembl_canonical";
18	ensembl	CDS	72795350	72795566	0	+	1	gene_id "ENSRNOG00000043171"; gene_version "6"; transcript_id "ENSRNOT00000051857"; transcript_version "7"; exon_number "7"; gene_name "Ier3ip1"; gene_source "ensembl"; gene_biotype "protein_coding"; transcript_name "Ier3ip1-201"; transcript_source "ensembl"; transcript_biotype "protein_coding"; protein_id "ENSRNOP00000039553"; protein_version "3"; tag "Ensembl_canonical";
18	ensembl	exon	72797389	72797452	0	+	.	gene_id "ENSRNOG00000043171"; gene_version "6"; transcript_id "ENSRNOT00000080784"; transcript_version "3"; exon_number "5"; gene_name "Ier3ip1"; gene_source "ensembl"; gene_biotype "protein_coding"; transcript_name "Ier3ip1-203"; transcript_source "ensembl"; transcript_biotype "protein_coding"; exon_id "ENSRNOE00000173025"; exon_version "1";
18	ensembl	CDS	72797389	72797452	0	+	0	gene_id "ENSRNOG00000043171"; gene_version "6"; transcript_id "ENSRNOT00000080784"; transcript_version "3"; exon_number "5"; gene_name "Ier3ip1"; gene_source "ensembl"; gene_biotype "protein_coding"; transcript_name "Ier3ip1-203"; transcript_source "ensembl"; transcript_biotype "protein_coding"; protein_id "ENSRNOP00000070931"; protein_version "3";
18	ensembl	exon	72797389	72797452	0	+	.	gene_id "ENSRNOG00000043171"; gene_version "6"; transcript_id "ENSRNOT00000080660"; transcript_version "3"; exon_number "5"; gene_name "Ier3ip1"; gene_source "ensembl"; gene_biotype "protein_coding"; transcript_name "Ier3ip1-202"; transcript_source "ensembl"; transcript_biotype "protein_coding"; exon_id "ENSRNOE00000173025"; exon_version "1";
18	ensembl	CDS	72797389	72797452	0	+	0	gene_id "ENSRNOG00000043171"; gene_version "6"; transcript_id "ENSRNOT00000080660"; transcript_version "3"; exon_number "5"; gene_name "Ier3ip1"; gene_source "ensembl"; gene_biotype "protein_coding"; transcript_name "Ier3ip1-202"; transcript_source "ensembl"; transcript_biotype "protein_coding"; protein_id "ENSRNOP00000075095"; protein_version "1";
18	ensembl	exon	72797389	72797452	0	+	.	gene_id "ENSRNOG00000043171"; gene_version "6"; transcript_id "ENSRNOT00000051857"; transcript_version "7"; exon_number "8"; gene_name "Ier3ip1"; gene_source "ensembl"; gene_biotype "protein_coding"; transcript_name "Ier3ip1-201"; transcript_source "ensembl"; transcript_biotype "protein_coding"; exon_id "ENSRNOE00000173025"; exon_version "1"; tag "Ensembl_canonical";
18	ensembl	CDS	72797389	72797452	0	+	0	gene_id "ENSRNOG00000043171"; gene_version "6"; transcript_id "ENSRNOT00000051857"; transcript_version "7"; exon_number "8"; gene_name "Ier3ip1"; gene_source "ensembl"; gene_biotype "protein_coding"; transcript_name "Ier3ip1-201"; transcript_source "ensembl"; transcript_biotype "protein_coding"; protein_id "ENSRNOP00000039553"; protein_version "3"; tag "Ensembl_canonical";
18	ensembl	CDS	72800386	72800486	0	+	2	gene_id "ENSRNOG00000043171"; gene_version "6"; transcript_id "ENSRNOT00000080784"; transcript_version "3"; exon_number "6"; gene_name "Ier3ip1"; gene_source "ensembl"; gene_biotype "protein_coding"; transcript_name "Ier3ip1-203"; transcript_source "ensembl"; transcript_biotype "protein_coding"; protein_id "ENSRNOP00000070931"; protein_version "3";
18	ensembl	CDS	72800386	72800486	0	+	2	gene_id "ENSRNOG00000043171"; gene_version "6"; transcript_id "ENSRNOT00000080660"; transcript_version "3"; exon_number "6"; gene_name "Ier3ip1"; gene_source "ensembl"; gene_biotype "protein_coding"; transcript_name "Ier3ip1-202"; transcript_source "ensembl"; transcript_biotype "protein_coding"; protein_id "ENSRNOP00000075095"; protein_version "1";
18	ensembl	CDS	72800386	72800486	0	+	2	gene_id "ENSRNOG00000043171"; gene_version "6"; transcript_id "ENSRNOT00000051857"; transcript_version "7"; exon_number "9"; gene_name "Ier3ip1"; gene_source "ensembl"; gene_biotype "protein_coding"; transcript_name "Ier3ip1-201"; transcript_source "ensembl"; transcript_biotype "protein_coding"; protein_id "ENSRNOP00000039553"; protein_version "3"; tag "Ensembl_canonical";
18	ensembl	exon	72800386	72801679	0	+	.	gene_id "ENSRNOG00000043171"; gene_version "6"; transcript_id "ENSRNOT00000080784"; transcript_version "3"; exon_number "6"; gene_name "Ier3ip1"; gene_source "ensembl"; gene_biotype "protein_coding"; transcript_name "Ier3ip1-203"; transcript_source "ensembl"; transcript_biotype "protein_coding"; exon_id "ENSRNOE00000526130"; exon_version "3";
18	ensembl	exon	72800386	72801679	0	+	.	gene_id "ENSRNOG00000043171"; gene_version "6"; transcript_id "ENSRNOT00000080660"; transcript_version "3"; exon_number "6"; gene_name "Ier3ip1"; gene_source "ensembl"; gene_biotype "protein_coding"; transcript_name "Ier3ip1-202"; transcript_source "ensembl"; transcript_biotype "protein_coding"; exon_id "ENSRNOE00000526130"; exon_version "3";
18	ensembl	exon	72800386	72801679	0	+	.	gene_id "ENSRNOG00000043171"; gene_version "6"; transcript_id "ENSRNOT00000051857"; transcript_version "7"; exon_number "9"; gene_name "Ier3ip1"; gene_source "ensembl"; gene_biotype "protein_coding"; transcript_name "Ier3ip1-201"; transcript_source "ensembl"; transcript_biotype "protein_coding"; exon_id "ENSRNOE00000526130"; exon_version "3"; tag "Ensembl_canonical";
18	ensembl	stop_codon	72800487	72800489	0	+	0	gene_id "ENSRNOG00000043171"; gene_version "6"; transcript_id "ENSRNOT00000080784"; transcript_version "3"; exon_number "6"; gene_name "Ier3ip1"; gene_source "ensembl"; gene_biotype "protein_coding"; transcript_name "Ier3ip1-203"; transcript_source "ensembl"; transcript_biotype "protein_coding";
18	ensembl	stop_codon	72800487	72800489	0	+	0	gene_id "ENSRNOG00000043171"; gene_version "6"; transcript_id "ENSRNOT00000080660"; transcript_version "3"; exon_number "6"; gene_name "Ier3ip1"; gene_source "ensembl"; gene_biotype "protein_coding"; transcript_name "Ier3ip1-202"; transcript_source "ensembl"; transcript_biotype "protein_coding";
18	ensembl	stop_codon	72800487	72800489	0	+	0	gene_id "ENSRNOG00000043171"; gene_version "6"; transcript_id "ENSRNOT00000051857"; transcript_version "7"; exon_number "9"; gene_name "Ier3ip1"; gene_source "ensembl"; gene_biotype "protein_coding"; transcript_name "Ier3ip1-201"; transcript_source "ensembl"; transcript_biotype "protein_coding"; tag "Ensembl_canonical";
18	ensembl	three_prime_utr	72800490	72801679	0	+	.	gene_id "ENSRNOG00000043171"; gene_version "6"; transcript_id "ENSRNOT00000080784"; transcript_version "3"; gene_name "Ier3ip1"; gene_source "ensembl"; gene_biotype "protein_coding"; transcript_name "Ier3ip1-203"; transcript_source "ensembl"; transcript_biotype "protein_coding";
18	ensembl	three_prime_utr	72800490	72801679	0	+	.	gene_id "ENSRNOG00000043171"; gene_version "6"; transcript_id "ENSRNOT00000080660"; transcript_version "3"; gene_name "Ier3ip1"; gene_source "ensembl"; gene_biotype "protein_coding"; transcript_name "Ier3ip1-202"; transcript_source "ensembl"; transcript_biotype "protein_coding";
18	ensembl	three_prime_utr	72800490	72801679	0	+	.	gene_id "ENSRNOG00000043171"; gene_version "6"; transcript_id "ENSRNOT00000051857"; transcript_version "7"; gene_name "Ier3ip1"; gene_source "ensembl"; gene_biotype "protein_coding"; transcript_name "Ier3ip1-201"; transcript_source "ensembl"; transcript_biotype "protein_coding"; tag "Ensembl_canonical";
18	sraer114_es	exon	72855334	72855646	0.0946692801642835	+	.	gene_id "sraer114_gene_27148"; transcript_id "sraer114_gene_27148_tx_3"; exon_id "18_72855334_72855646_+"; exonnum "1"; txlen "879";
18	sraer114_ss	exon	72861767	72862332	0.0946692801642835	+	.	gene_id "sraer114_gene_27148"; transcript_id "sraer114_gene_27148_tx_3"; exon_id "18_72861767_72862332_+"; exonnum "2"; txlen "879";
18	ensembl	five_prime_utr	72882890	72883234	0	+	.	gene_id "ENSRNOG00000017493"; gene_version "8"; transcript_id "ENSRNOT00000129444"; transcript_version "1"; gene_name "Pias2"; gene_source "ensembl"; gene_biotype "protein_coding"; transcript_name "Pias2-207"; transcript_source "ensembl"; transcript_biotype "protein_coding"; tag "Ensembl_canonical";
18	ensembl	exon	72882890	72883256	0	+	.	gene_id "ENSRNOG00000017493"; gene_version "8"; transcript_id "ENSRNOT00000129444"; transcript_version "1"; exon_number "1"; gene_name "Pias2"; gene_source "ensembl"; gene_biotype "protein_coding"; transcript_name "Pias2-207"; transcript_source "ensembl"; transcript_biotype "protein_coding"; exon_id "ENSRNOE00000616679"; exon_version "2"; tag "Ensembl_canonical";
18	ensembl	transcript	72882890	72986278	0	+	.	gene_id "ENSRNOG00000017493"; gene_version "8"; transcript_id "ENSRNOT00000129444"; transcript_version "1"; gene_name "Pias2"; gene_source "ensembl"; gene_biotype "protein_coding"; transcript_name "Pias2-207"; transcript_source "ensembl"; transcript_biotype "protein_coding"; tag "Ensembl_canonical";
18	ensembl	gene	72882890	73006662	0	+	.	gene_id "ENSRNOG00000017493"; gene_version "8"; gene_name "Pias2"; gene_source "ensembl"; gene_biotype "protein_coding";
18	ensembl	exon	72883160	72883256	0	+	.	gene_id "ENSRNOG00000017493"; gene_version "8"; transcript_id "ENSRNOT00000023886"; transcript_version "7"; exon_number "1"; gene_name "Pias2"; gene_source "ensembl"; gene_biotype "protein_coding"; transcript_name "Pias2-201"; transcript_source "ensembl"; transcript_biotype "protein_coding"; exon_id "ENSRNOE00000679664"; exon_version "1";
18	ensembl	five_prime_utr	72883160	72883256	0	+	.	gene_id "ENSRNOG00000017493"; gene_version "8"; transcript_id "ENSRNOT00000023886"; transcript_version "7"; gene_name "Pias2"; gene_source "ensembl"; gene_biotype "protein_coding"; transcript_name "Pias2-201"; transcript_source "ensembl"; transcript_biotype "protein_coding";
18	ensembl	transcript	72883160	72972510	0	+	.	gene_id "ENSRNOG00000017493"; gene_version "8"; transcript_id "ENSRNOT00000023886"; transcript_version "7"; gene_name "Pias2"; gene_source "ensembl"; gene_biotype "protein_coding"; transcript_name "Pias2-201"; transcript_source "ensembl"; transcript_biotype "protein_coding";
18	ensembl	start_codon	72883235	72883237	0	+	0	gene_id "ENSRNOG00000017493"; gene_version "8"; transcript_id "ENSRNOT00000129444"; transcript_version "1"; exon_number "1"; gene_name "Pias2"; gene_source "ensembl"; gene_biotype "protein_coding"; transcript_name "Pias2-207"; transcript_source "ensembl"; transcript_biotype "protein_coding"; tag "Ensembl_canonical";
18	ensembl	CDS	72883235	72883256	0	+	0	gene_id "ENSRNOG00000017493"; gene_version "8"; transcript_id "ENSRNOT00000129444"; transcript_version "1"; exon_number "1"; gene_name "Pias2"; gene_source "ensembl"; gene_biotype "protein_coding"; transcript_name "Pias2-207"; transcript_source "ensembl"; transcript_biotype "protein_coding"; protein_id "ENSRNOP00000103276"; protein_version "1"; tag "Ensembl_canonical";
18	ensembl	exon	72887159	72887348	0	+	.	gene_id "ENSRNOG00000017493"; gene_version "8"; transcript_id "ENSRNOT00000023886"; transcript_version "7"; exon_number "2"; gene_name "Pias2"; gene_source "ensembl"; gene_biotype "protein_coding"; transcript_name "Pias2-201"; transcript_source "ensembl"; transcript_biotype "protein_coding"; exon_id "ENSRNOE00000776044"; exon_version "1";
18	ensembl	five_prime_utr	72887159	72887348	0	+	.	gene_id "ENSRNOG00000017493"; gene_version "8"; transcript_id "ENSRNOT00000023886"; transcript_version "7"; gene_name "Pias2"; gene_source "ensembl"; gene_biotype "protein_coding"; transcript_name "Pias2-201"; transcript_source "ensembl"; transcript_biotype "protein_coding";
18	ensembl	exon	72894474	72894568	0	+	.	gene_id "ENSRNOG00000017493"; gene_version "8"; transcript_id "ENSRNOT00000023886"; transcript_version "7"; exon_number "3"; gene_name "Pias2"; gene_source "ensembl"; gene_biotype "protein_coding"; transcript_name "Pias2-201"; transcript_source "ensembl"; transcript_biotype "protein_coding"; exon_id "ENSRNOE00000818686"; exon_version "1";
18	ensembl	five_prime_utr	72894474	72894568	0	+	.	gene_id "ENSRNOG00000017493"; gene_version "8"; transcript_id "ENSRNOT00000023886"; transcript_version "7"; gene_name "Pias2"; gene_source "ensembl"; gene_biotype "protein_coding"; transcript_name "Pias2-201"; transcript_source "ensembl"; transcript_biotype "protein_coding";
18	ensembl	exon	72894477	72894568	0	+	.	gene_id "ENSRNOG00000017493"; gene_version "8"; transcript_id "ENSRNOT00000129444"; transcript_version "1"; exon_number "2"; gene_name "Pias2"; gene_source "ensembl"; gene_biotype "protein_coding"; transcript_name "Pias2-207"; transcript_source "ensembl"; transcript_biotype "protein_coding"; exon_id "ENSRNOE00000598375"; exon_version "1"; tag "Ensembl_canonical";
18	ensembl	CDS	72894477	72894568	0	+	2	gene_id "ENSRNOG00000017493"; gene_version "8"; transcript_id "ENSRNOT00000129444"; transcript_version "1"; exon_number "2"; gene_name "Pias2"; gene_source "ensembl"; gene_biotype "protein_coding"; transcript_name "Pias2-207"; transcript_source "ensembl"; transcript_biotype "protein_coding"; protein_id "ENSRNOP00000103276"; protein_version "1"; tag "Ensembl_canonical";
18	ensembl	five_prime_utr	72901707	72901882	0	+	.	gene_id "ENSRNOG00000017493"; gene_version "8"; transcript_id "ENSRNOT00000145398"; transcript_version "1"; gene_name "Pias2"; gene_source "ensembl"; gene_biotype "protein_coding"; transcript_name "Pias2-208"; transcript_source "ensembl"; transcript_biotype "protein_coding";
18	ensembl	five_prime_utr	72901707	72901882	0	+	.	gene_id "ENSRNOG00000017493"; gene_version "8"; transcript_id "ENSRNOT00000119543"; transcript_version "2"; gene_name "Pias2"; gene_source "ensembl"; gene_biotype "protein_coding"; transcript_name "Pias2-206"; transcript_source "ensembl"; transcript_biotype "protein_coding";
18	ensembl	five_prime_utr	72901707	72901882	0	+	.	gene_id "ENSRNOG00000017493"; gene_version "8"; transcript_id "ENSRNOT00000101274"; transcript_version "2"; gene_name "Pias2"; gene_source "ensembl"; gene_biotype "protein_coding"; transcript_name "Pias2-202"; transcript_source "ensembl"; transcript_biotype "protein_coding";
18	ensembl	exon	72901707	72901906	0	+	.	gene_id "ENSRNOG00000017493"; gene_version "8"; transcript_id "ENSRNOT00000145398"; transcript_version "1"; exon_number "1"; gene_name "Pias2"; gene_source "ensembl"; gene_biotype "protein_coding"; transcript_name "Pias2-208"; transcript_source "ensembl"; transcript_biotype "protein_coding"; exon_id "ENSRNOE00000728837"; exon_version "1";
18	ensembl	exon	72901707	72901906	0	+	.	gene_id "ENSRNOG00000017493"; gene_version "8"; transcript_id "ENSRNOT00000119543"; transcript_version "2"; exon_number "1"; gene_name "Pias2"; gene_source "ensembl"; gene_biotype "protein_coding"; transcript_name "Pias2-206"; transcript_source "ensembl"; transcript_biotype "protein_coding"; exon_id "ENSRNOE00000728837"; exon_version "1";
18	ensembl	exon	72901707	72901906	0	+	.	gene_id "ENSRNOG00000017493"; gene_version "8"; transcript_id "ENSRNOT00000101274"; transcript_version "2"; exon_number "1"; gene_name "Pias2"; gene_source "ensembl"; gene_biotype "protein_coding"; transcript_name "Pias2-202"; transcript_source "ensembl"; transcript_biotype "protein_coding"; exon_id "ENSRNOE00000728837"; exon_version "1";
18	ensembl	transcript	72901707	72986278	0	+	.	gene_id "ENSRNOG00000017493"; gene_version "8"; transcript_id "ENSRNOT00000145398"; transcript_version "1"; gene_name "Pias2"; gene_source "ensembl"; gene_biotype "protein_coding"; transcript_name "Pias2-208"; transcript_source "ensembl"; transcript_biotype "protein_coding";
18	ensembl	transcript	72901707	72994244	0	+	.	gene_id "ENSRNOG00000017493"; gene_version "8"; transcript_id "ENSRNOT00000119543"; transcript_version "2"; gene_name "Pias2"; gene_source "ensembl"; gene_biotype "protein_coding"; transcript_name "Pias2-206"; transcript_source "ensembl"; transcript_biotype "protein_coding";
18	ensembl	transcript	72901707	73006662	0	+	.	gene_id "ENSRNOG00000017493"; gene_version "8"; transcript_id "ENSRNOT00000101274"; transcript_version "2"; gene_name "Pias2"; gene_source "ensembl"; gene_biotype "protein_coding"; transcript_name "Pias2-202"; transcript_source "ensembl"; transcript_biotype "protein_coding";
18	ensembl	five_prime_utr	72901723	72901882	0	+	.	gene_id "ENSRNOG00000017493"; gene_version "8"; transcript_id "ENSRNOT00000110007"; transcript_version "2"; gene_name "Pias2"; gene_source "ensembl"; gene_biotype "protein_coding"; transcript_name "Pias2-205"; transcript_source "ensembl"; transcript_biotype "protein_coding";
18	ensembl	exon	72901723	72901906	0	+	.	gene_id "ENSRNOG00000017493"; gene_version "8"; transcript_id "ENSRNOT00000110007"; transcript_version "2"; exon_number "1"; gene_name "Pias2"; gene_source "ensembl"; gene_biotype "protein_coding"; transcript_name "Pias2-205"; transcript_source "ensembl"; transcript_biotype "protein_coding"; exon_id "ENSRNOE00000657579"; exon_version "2";
18	ensembl	transcript	72901723	72975290	0	+	.	gene_id "ENSRNOG00000017493"; gene_version "8"; transcript_id "ENSRNOT00000110007"; transcript_version "2"; gene_name "Pias2"; gene_source "ensembl"; gene_biotype "protein_coding"; transcript_name "Pias2-205"; transcript_source "ensembl"; transcript_biotype "protein_coding";
18	ensembl	exon	72901732	72901906	0	+	.	gene_id "ENSRNOG00000017493"; gene_version "8"; transcript_id "ENSRNOT00000104069"; transcript_version "2"; exon_number "1"; gene_name "Pias2"; gene_source "ensembl"; gene_biotype "protein_coding"; transcript_name "Pias2-203"; transcript_source "ensembl"; transcript_biotype "protein_coding"; exon_id "ENSRNOE00000721424"; exon_version "1";
18	ensembl	five_prime_utr	72901732	72901906	0	+	.	gene_id "ENSRNOG00000017493"; gene_version "8"; transcript_id "ENSRNOT00000104069"; transcript_version "2"; gene_name "Pias2"; gene_source "ensembl"; gene_biotype "protein_coding"; transcript_name "Pias2-203"; transcript_source "ensembl"; transcript_biotype "protein_coding";
18	ensembl	transcript	72901732	72981334	0	+	.	gene_id "ENSRNOG00000017493"; gene_version "8"; transcript_id "ENSRNOT00000104069"; transcript_version "2"; gene_name "Pias2"; gene_source "ensembl"; gene_biotype "protein_coding"; transcript_name "Pias2-203"; transcript_source "ensembl"; transcript_biotype "protein_coding";
18	ensembl	start_codon	72901883	72901885	0	+	0	gene_id "ENSRNOG00000017493"; gene_version "8"; transcript_id "ENSRNOT00000110007"; transcript_version "2"; exon_number "1"; gene_name "Pias2"; gene_source "ensembl"; gene_biotype "protein_coding"; transcript_name "Pias2-205"; transcript_source "ensembl"; transcript_biotype "protein_coding";
18	ensembl	start_codon	72901883	72901885	0	+	0	gene_id "ENSRNOG00000017493"; gene_version "8"; transcript_id "ENSRNOT00000145398"; transcript_version "1"; exon_number "1"; gene_name "Pias2"; gene_source "ensembl"; gene_biotype "protein_coding"; transcript_name "Pias2-208"; transcript_source "ensembl"; transcript_biotype "protein_coding";
18	ensembl	start_codon	72901883	72901885	0	+	0	gene_id "ENSRNOG00000017493"; gene_version "8"; transcript_id "ENSRNOT00000119543"; transcript_version "2"; exon_number "1"; gene_name "Pias2"; gene_source "ensembl"; gene_biotype "protein_coding"; transcript_name "Pias2-206"; transcript_source "ensembl"; transcript_biotype "protein_coding";
18	ensembl	start_codon	72901883	72901885	0	+	0	gene_id "ENSRNOG00000017493"; gene_version "8"; transcript_id "ENSRNOT00000101274"; transcript_version "2"; exon_number "1"; gene_name "Pias2"; gene_source "ensembl"; gene_biotype "protein_coding"; transcript_name "Pias2-202"; transcript_source "ensembl"; transcript_biotype "protein_coding";
18	ensembl	CDS	72901883	72901906	0	+	0	gene_id "ENSRNOG00000017493"; gene_version "8"; transcript_id "ENSRNOT00000110007"; transcript_version "2"; exon_number "1"; gene_name "Pias2"; gene_source "ensembl"; gene_biotype "protein_coding"; transcript_name "Pias2-205"; transcript_source "ensembl"; transcript_biotype "protein_coding"; protein_id "ENSRNOP00000086650"; protein_version "2";
18	ensembl	CDS	72901883	72901906	0	+	0	gene_id "ENSRNOG00000017493"; gene_version "8"; transcript_id "ENSRNOT00000145398"; transcript_version "1"; exon_number "1"; gene_name "Pias2"; gene_source "ensembl"; gene_biotype "protein_coding"; transcript_name "Pias2-208"; transcript_source "ensembl"; transcript_biotype "protein_coding"; protein_id "ENSRNOP00000109402"; protein_version "1";
18	ensembl	CDS	72901883	72901906	0	+	0	gene_id "ENSRNOG00000017493"; gene_version "8"; transcript_id "ENSRNOT00000119543"; transcript_version "2"; exon_number "1"; gene_name "Pias2"; gene_source "ensembl"; gene_biotype "protein_coding"; transcript_name "Pias2-206"; transcript_source "ensembl"; transcript_biotype "protein_coding"; protein_id "ENSRNOP00000097087"; protein_version "2";
18	ensembl	CDS	72901883	72901906	0	+	0	gene_id "ENSRNOG00000017493"; gene_version "8"; transcript_id "ENSRNOT00000101274"; transcript_version "2"; exon_number "1"; gene_name "Pias2"; gene_source "ensembl"; gene_biotype "protein_coding"; transcript_name "Pias2-202"; transcript_source "ensembl"; transcript_biotype "protein_coding"; protein_id "ENSRNOP00000097965"; protein_version "2";
18	ensembl	five_prime_utr	72901981	72902346	0	+	.	gene_id "ENSRNOG00000017493"; gene_version "8"; transcript_id "ENSRNOT00000107723"; transcript_version "2"; gene_name "Pias2"; gene_source "ensembl"; gene_biotype "protein_coding"; transcript_name "Pias2-204"; transcript_source "ensembl"; transcript_biotype "protein_coding";
18	ensembl	exon	72901981	72902349	0	+	.	gene_id "ENSRNOG00000017493"; gene_version "8"; transcript_id "ENSRNOT00000107723"; transcript_version "2"; exon_number "1"; gene_name "Pias2"; gene_source "ensembl"; gene_biotype "protein_coding"; transcript_name "Pias2-204"; transcript_source "ensembl"; transcript_biotype "protein_coding"; exon_id "ENSRNOE00000664893"; exon_version "2";
18	ensembl	transcript	72901981	72978739	0	+	.	gene_id "ENSRNOG00000017493"; gene_version "8"; transcript_id "ENSRNOT00000107723"; transcript_version "2"; gene_name "Pias2"; gene_source "ensembl"; gene_biotype "protein_coding"; transcript_name "Pias2-204"; transcript_source "ensembl"; transcript_biotype "protein_coding";
18	ensembl	CDS	72902347	72902349	0	+	0	gene_id "ENSRNOG00000017493"; gene_version "8"; transcript_id "ENSRNOT00000107723"; transcript_version "2"; exon_number "1"; gene_name "Pias2"; gene_source "ensembl"; gene_biotype "protein_coding"; transcript_name "Pias2-204"; transcript_source "ensembl"; transcript_biotype "protein_coding"; protein_id "ENSRNOP00000092581"; protein_version "1";
18	ensembl	start_codon	72902347	72902349	0	+	0	gene_id "ENSRNOG00000017493"; gene_version "8"; transcript_id "ENSRNOT00000107723"; transcript_version "2"; exon_number "1"; gene_name "Pias2"; gene_source "ensembl"; gene_biotype "protein_coding"; transcript_name "Pias2-204"; transcript_source "ensembl"; transcript_biotype "protein_coding";
18	ensembl	five_prime_utr	72923091	72923113	0	+	.	gene_id "ENSRNOG00000017493"; gene_version "8"; transcript_id "ENSRNOT00000104069"; transcript_version "2"; gene_name "Pias2"; gene_source "ensembl"; gene_biotype "protein_coding"; transcript_name "Pias2-203"; transcript_source "ensembl"; transcript_biotype "protein_coding";
18	ensembl	exon	72923091	72923131	0	+	.	gene_id "ENSRNOG00000017493"; gene_version "8"; transcript_id "ENSRNOT00000104069"; transcript_version "2"; exon_number "2"; gene_name "Pias2"; gene_source "ensembl"; gene_biotype "protein_coding"; transcript_name "Pias2-203"; transcript_source "ensembl"; transcript_biotype "protein_coding"; exon_id "ENSRNOE00000735776"; exon_version "1";
18	ensembl	start_codon	72923114	72923116	0	+	0	gene_id "ENSRNOG00000017493"; gene_version "8"; transcript_id "ENSRNOT00000104069"; transcript_version "2"; exon_number "2"; gene_name "Pias2"; gene_source "ensembl"; gene_biotype "protein_coding"; transcript_name "Pias2-203"; transcript_source "ensembl"; transcript_biotype "protein_coding";
18	ensembl	CDS	72923114	72923131	0	+	0	gene_id "ENSRNOG00000017493"; gene_version "8"; transcript_id "ENSRNOT00000104069"; transcript_version "2"; exon_number "2"; gene_name "Pias2"; gene_source "ensembl"; gene_biotype "protein_coding"; transcript_name "Pias2-203"; transcript_source "ensembl"; transcript_biotype "protein_coding"; protein_id "ENSRNOP00000092568"; protein_version "2";
18	ensembl	five_prime_utr	72927408	72927410	0	+	.	gene_id "ENSRNOG00000017493"; gene_version "8"; transcript_id "ENSRNOT00000023886"; transcript_version "7"; gene_name "Pias2"; gene_source "ensembl"; gene_biotype "protein_coding"; transcript_name "Pias2-201"; transcript_source "ensembl"; transcript_biotype "protein_coding";
18	ensembl	exon	72927408	72927882	0	+	.	gene_id "ENSRNOG00000017493"; gene_version "8"; transcript_id "ENSRNOT00000110007"; transcript_version "2"; exon_number "2"; gene_name "Pias2"; gene_source "ensembl"; gene_biotype "protein_coding"; transcript_name "Pias2-205"; transcript_source "ensembl"; transcript_biotype "protein_coding"; exon_id "ENSRNOE00000779672"; exon_version "1";
18	ensembl	CDS	72927408	72927882	0	+	0	gene_id "ENSRNOG00000017493"; gene_version "8"; transcript_id "ENSRNOT00000110007"; transcript_version "2"; exon_number "2"; gene_name "Pias2"; gene_source "ensembl"; gene_biotype "protein_coding"; transcript_name "Pias2-205"; transcript_source "ensembl"; transcript_biotype "protein_coding"; protein_id "ENSRNOP00000086650"; protein_version "2";
18	ensembl	exon	72927408	72927882	0	+	.	gene_id "ENSRNOG00000017493"; gene_version "8"; transcript_id "ENSRNOT00000107723"; transcript_version "2"; exon_number "2"; gene_name "Pias2"; gene_source "ensembl"; gene_biotype "protein_coding"; transcript_name "Pias2-204"; transcript_source "ensembl"; transcript_biotype "protein_coding"; exon_id "ENSRNOE00000779672"; exon_version "1";
18	ensembl	CDS	72927408	72927882	0	+	0	gene_id "ENSRNOG00000017493"; gene_version "8"; transcript_id "ENSRNOT00000107723"; transcript_version "2"; exon_number "2"; gene_name "Pias2"; gene_source "ensembl"; gene_biotype "protein_coding"; transcript_name "Pias2-204"; transcript_source "ensembl"; transcript_biotype "protein_coding"; protein_id "ENSRNOP00000092581"; protein_version "1";
18	ensembl	exon	72927408	72927882	0	+	.	gene_id "ENSRNOG00000017493"; gene_version "8"; transcript_id "ENSRNOT00000104069"; transcript_version "2"; exon_number "3"; gene_name "Pias2"; gene_source "ensembl"; gene_biotype "protein_coding"; transcript_name "Pias2-203"; transcript_source "ensembl"; transcript_biotype "protein_coding"; exon_id "ENSRNOE00000779672"; exon_version "1";
18	ensembl	CDS	72927408	72927882	0	+	0	gene_id "ENSRNOG00000017493"; gene_version "8"; transcript_id "ENSRNOT00000104069"; transcript_version "2"; exon_number "3"; gene_name "Pias2"; gene_source "ensembl"; gene_biotype "protein_coding"; transcript_name "Pias2-203"; transcript_source "ensembl"; transcript_biotype "protein_coding"; protein_id "ENSRNOP00000092568"; protein_version "2";
18	ensembl	exon	72927408	72927882	0	+	.	gene_id "ENSRNOG00000017493"; gene_version "8"; transcript_id "ENSRNOT00000145398"; transcript_version "1"; exon_number "2"; gene_name "Pias2"; gene_source "ensembl"; gene_biotype "protein_coding"; transcript_name "Pias2-208"; transcript_source "ensembl"; transcript_biotype "protein_coding"; exon_id "ENSRNOE00000779672"; exon_version "1";
18	ensembl	CDS	72927408	72927882	0	+	0	gene_id "ENSRNOG00000017493"; gene_version "8"; transcript_id "ENSRNOT00000145398"; transcript_version "1"; exon_number "2"; gene_name "Pias2"; gene_source "ensembl"; gene_biotype "protein_coding"; transcript_name "Pias2-208"; transcript_source "ensembl"; transcript_biotype "protein_coding"; protein_id "ENSRNOP00000109402"; protein_version "1";
18	ensembl	exon	72927408	72927882	0	+	.	gene_id "ENSRNOG00000017493"; gene_version "8"; transcript_id "ENSRNOT00000023886"; transcript_version "7"; exon_number "4"; gene_name "Pias2"; gene_source "ensembl"; gene_biotype "protein_coding"; transcript_name "Pias2-201"; transcript_source "ensembl"; transcript_biotype "protein_coding"; exon_id "ENSRNOE00000728114"; exon_version "1";
18	ensembl	exon	72927408	72927882	0	+	.	gene_id "ENSRNOG00000017493"; gene_version "8"; transcript_id "ENSRNOT00000119543"; transcript_version "2"; exon_number "2"; gene_name "Pias2"; gene_source "ensembl"; gene_biotype "protein_coding"; transcript_name "Pias2-206"; transcript_source "ensembl"; transcript_biotype "protein_coding"; exon_id "ENSRNOE00000779672"; exon_version "1";
18	ensembl	CDS	72927408	72927882	0	+	0	gene_id "ENSRNOG00000017493"; gene_version "8"; transcript_id "ENSRNOT00000119543"; transcript_version "2"; exon_number "2"; gene_name "Pias2"; gene_source "ensembl"; gene_biotype "protein_coding"; transcript_name "Pias2-206"; transcript_source "ensembl"; transcript_biotype "protein_coding"; protein_id "ENSRNOP00000097087"; protein_version "2";
18	ensembl	exon	72927408	72927882	0	+	.	gene_id "ENSRNOG00000017493"; gene_version "8"; transcript_id "ENSRNOT00000129444"; transcript_version "1"; exon_number "3"; gene_name "Pias2"; gene_source "ensembl"; gene_biotype "protein_coding"; transcript_name "Pias2-207"; transcript_source "ensembl"; transcript_biotype "protein_coding"; exon_id "ENSRNOE00000779672"; exon_version "1"; tag "Ensembl_canonical";
18	ensembl	CDS	72927408	72927882	0	+	0	gene_id "ENSRNOG00000017493"; gene_version "8"; transcript_id "ENSRNOT00000129444"; transcript_version "1"; exon_number "3"; gene_name "Pias2"; gene_source "ensembl"; gene_biotype "protein_coding"; transcript_name "Pias2-207"; transcript_source "ensembl"; transcript_biotype "protein_coding"; protein_id "ENSRNOP00000103276"; protein_version "1"; tag "Ensembl_canonical";
18	ensembl	exon	72927408	72927882	0	+	.	gene_id "ENSRNOG00000017493"; gene_version "8"; transcript_id "ENSRNOT00000101274"; transcript_version "2"; exon_number "2"; gene_name "Pias2"; gene_source "ensembl"; gene_biotype "protein_coding"; transcript_name "Pias2-202"; transcript_source "ensembl"; transcript_biotype "protein_coding"; exon_id "ENSRNOE00000779672"; exon_version "1";
18	ensembl	CDS	72927408	72927882	0	+	0	gene_id "ENSRNOG00000017493"; gene_version "8"; transcript_id "ENSRNOT00000101274"; transcript_version "2"; exon_number "2"; gene_name "Pias2"; gene_source "ensembl"; gene_biotype "protein_coding"; transcript_name "Pias2-202"; transcript_source "ensembl"; transcript_biotype "protein_coding"; protein_id "ENSRNOP00000097965"; protein_version "2";
18	ensembl	start_codon	72927411	72927413	0	+	0	gene_id "ENSRNOG00000017493"; gene_version "8"; transcript_id "ENSRNOT00000023886"; transcript_version "7"; exon_number "4"; gene_name "Pias2"; gene_source "ensembl"; gene_biotype "protein_coding"; transcript_name "Pias2-201"; transcript_source "ensembl"; transcript_biotype "protein_coding";
18	ensembl	CDS	72927411	72927882	0	+	0	gene_id "ENSRNOG00000017493"; gene_version "8"; transcript_id "ENSRNOT00000023886"; transcript_version "7"; exon_number "4"; gene_name "Pias2"; gene_source "ensembl"; gene_biotype "protein_coding"; transcript_name "Pias2-201"; transcript_source "ensembl"; transcript_biotype "protein_coding"; protein_id "ENSRNOP00000023886"; protein_version "6";
18	ensembl	exon	72937671	72937755	0	+	.	gene_id "ENSRNOG00000017493"; gene_version "8"; transcript_id "ENSRNOT00000110007"; transcript_version "2"; exon_number "3"; gene_name "Pias2"; gene_source "ensembl"; gene_biotype "protein_coding"; transcript_name "Pias2-205"; transcript_source "ensembl"; transcript_biotype "protein_coding"; exon_id "ENSRNOE00000168110"; exon_version "1";
18	ensembl	CDS	72937671	72937755	0	+	2	gene_id "ENSRNOG00000017493"; gene_version "8"; transcript_id "ENSRNOT00000110007"; transcript_version "2"; exon_number "3"; gene_name "Pias2"; gene_source "ensembl"; gene_biotype "protein_coding"; transcript_name "Pias2-205"; transcript_source "ensembl"; transcript_biotype "protein_coding"; protein_id "ENSRNOP00000086650"; protein_version "2";
18	ensembl	exon	72937671	72937755	0	+	.	gene_id "ENSRNOG00000017493"; gene_version "8"; transcript_id "ENSRNOT00000107723"; transcript_version "2"; exon_number "3"; gene_name "Pias2"; gene_source "ensembl"; gene_biotype "protein_coding"; transcript_name "Pias2-204"; transcript_source "ensembl"; transcript_biotype "protein_coding"; exon_id "ENSRNOE00000168110"; exon_version "1";
18	ensembl	CDS	72937671	72937755	0	+	2	gene_id "ENSRNOG00000017493"; gene_version "8"; transcript_id "ENSRNOT00000107723"; transcript_version "2"; exon_number "3"; gene_name "Pias2"; gene_source "ensembl"; gene_biotype "protein_coding"; transcript_name "Pias2-204"; transcript_source "ensembl"; transcript_biotype "protein_coding"; protein_id "ENSRNOP00000092581"; protein_version "1";
18	ensembl	exon	72937671	72937755	0	+	.	gene_id "ENSRNOG00000017493"; gene_version "8"; transcript_id "ENSRNOT00000104069"; transcript_version "2"; exon_number "4"; gene_name "Pias2"; gene_source "ensembl"; gene_biotype "protein_coding"; transcript_name "Pias2-203"; transcript_source "ensembl"; transcript_biotype "protein_coding"; exon_id "ENSRNOE00000168110"; exon_version "1";
18	ensembl	CDS	72937671	72937755	0	+	2	gene_id "ENSRNOG00000017493"; gene_version "8"; transcript_id "ENSRNOT00000104069"; transcript_version "2"; exon_number "4"; gene_name "Pias2"; gene_source "ensembl"; gene_biotype "protein_coding"; transcript_name "Pias2-203"; transcript_source "ensembl"; transcript_biotype "protein_coding"; protein_id "ENSRNOP00000092568"; protein_version "2";
18	ensembl	exon	72937671	72937755	0	+	.	gene_id "ENSRNOG00000017493"; gene_version "8"; transcript_id "ENSRNOT00000145398"; transcript_version "1"; exon_number "3"; gene_name "Pias2"; gene_source "ensembl"; gene_biotype "protein_coding"; transcript_name "Pias2-208"; transcript_source "ensembl"; transcript_biotype "protein_coding"; exon_id "ENSRNOE00000168110"; exon_version "1";
18	ensembl	CDS	72937671	72937755	0	+	2	gene_id "ENSRNOG00000017493"; gene_version "8"; transcript_id "ENSRNOT00000145398"; transcript_version "1"; exon_number "3"; gene_name "Pias2"; gene_source "ensembl"; gene_biotype "protein_coding"; transcript_name "Pias2-208"; transcript_source "ensembl"; transcript_biotype "protein_coding"; protein_id "ENSRNOP00000109402"; protein_version "1";
18	ensembl	exon	72937671	72937755	0	+	.	gene_id "ENSRNOG00000017493"; gene_version "8"; transcript_id "ENSRNOT00000023886"; transcript_version "7"; exon_number "5"; gene_name "Pias2"; gene_source "ensembl"; gene_biotype "protein_coding"; transcript_name "Pias2-201"; transcript_source "ensembl"; transcript_biotype "protein_coding"; exon_id "ENSRNOE00000168110"; exon_version "1";
18	ensembl	CDS	72937671	72937755	0	+	2	gene_id "ENSRNOG00000017493"; gene_version "8"; transcript_id "ENSRNOT00000023886"; transcript_version "7"; exon_number "5"; gene_name "Pias2"; gene_source "ensembl"; gene_biotype "protein_coding"; transcript_name "Pias2-201"; transcript_source "ensembl"; transcript_biotype "protein_coding"; protein_id "ENSRNOP00000023886"; protein_version "6";
18	ensembl	exon	72937671	72937755	0	+	.	gene_id "ENSRNOG00000017493"; gene_version "8"; transcript_id "ENSRNOT00000119543"; transcript_version "2"; exon_number "3"; gene_name "Pias2"; gene_source "ensembl"; gene_biotype "protein_coding"; transcript_name "Pias2-206"; transcript_source "ensembl"; transcript_biotype "protein_coding"; exon_id "ENSRNOE00000168110"; exon_version "1";
18	ensembl	CDS	72937671	72937755	0	+	2	gene_id "ENSRNOG00000017493"; gene_version "8"; transcript_id "ENSRNOT00000119543"; transcript_version "2"; exon_number "3"; gene_name "Pias2"; gene_source "ensembl"; gene_biotype "protein_coding"; transcript_name "Pias2-206"; transcript_source "ensembl"; transcript_biotype "protein_coding"; protein_id "ENSRNOP00000097087"; protein_version "2";
18	ensembl	exon	72937671	72937755	0	+	.	gene_id "ENSRNOG00000017493"; gene_version "8"; transcript_id "ENSRNOT00000129444"; transcript_version "1"; exon_number "4"; gene_name "Pias2"; gene_source "ensembl"; gene_biotype "protein_coding"; transcript_name "Pias2-207"; transcript_source "ensembl"; transcript_biotype "protein_coding"; exon_id "ENSRNOE00000168110"; exon_version "1"; tag "Ensembl_canonical";
18	ensembl	CDS	72937671	72937755	0	+	2	gene_id "ENSRNOG00000017493"; gene_version "8"; transcript_id "ENSRNOT00000129444"; transcript_version "1"; exon_number "4"; gene_name "Pias2"; gene_source "ensembl"; gene_biotype "protein_coding"; transcript_name "Pias2-207"; transcript_source "ensembl"; transcript_biotype "protein_coding"; protein_id "ENSRNOP00000103276"; protein_version "1"; tag "Ensembl_canonical";
18	ensembl	exon	72937671	72937755	0	+	.	gene_id "ENSRNOG00000017493"; gene_version "8"; transcript_id "ENSRNOT00000101274"; transcript_version "2"; exon_number "3"; gene_name "Pias2"; gene_source "ensembl"; gene_biotype "protein_coding"; transcript_name "Pias2-202"; transcript_source "ensembl"; transcript_biotype "protein_coding"; exon_id "ENSRNOE00000168110"; exon_version "1";
18	ensembl	CDS	72937671	72937755	0	+	2	gene_id "ENSRNOG00000017493"; gene_version "8"; transcript_id "ENSRNOT00000101274"; transcript_version "2"; exon_number "3"; gene_name "Pias2"; gene_source "ensembl"; gene_biotype "protein_coding"; transcript_name "Pias2-202"; transcript_source "ensembl"; transcript_biotype "protein_coding"; protein_id "ENSRNOP00000097965"; protein_version "2";
18	ensembl	exon	72945948	72945998	0	+	.	gene_id "ENSRNOG00000017493"; gene_version "8"; transcript_id "ENSRNOT00000110007"; transcript_version "2"; exon_number "4"; gene_name "Pias2"; gene_source "ensembl"; gene_biotype "protein_coding"; transcript_name "Pias2-205"; transcript_source "ensembl"; transcript_biotype "protein_coding"; exon_id "ENSRNOE00000168346"; exon_version "1";
18	ensembl	CDS	72945948	72945998	0	+	1	gene_id "ENSRNOG00000017493"; gene_version "8"; transcript_id "ENSRNOT00000110007"; transcript_version "2"; exon_number "4"; gene_name "Pias2"; gene_source "ensembl"; gene_biotype "protein_coding"; transcript_name "Pias2-205"; transcript_source "ensembl"; transcript_biotype "protein_coding"; protein_id "ENSRNOP00000086650"; protein_version "2";
18	ensembl	exon	72945948	72945998	0	+	.	gene_id "ENSRNOG00000017493"; gene_version "8"; transcript_id "ENSRNOT00000107723"; transcript_version "2"; exon_number "4"; gene_name "Pias2"; gene_source "ensembl"; gene_biotype "protein_coding"; transcript_name "Pias2-204"; transcript_source "ensembl"; transcript_biotype "protein_coding"; exon_id "ENSRNOE00000168346"; exon_version "1";
18	ensembl	CDS	72945948	72945998	0	+	1	gene_id "ENSRNOG00000017493"; gene_version "8"; transcript_id "ENSRNOT00000107723"; transcript_version "2"; exon_number "4"; gene_name "Pias2"; gene_source "ensembl"; gene_biotype "protein_coding"; transcript_name "Pias2-204"; transcript_source "ensembl"; transcript_biotype "protein_coding"; protein_id "ENSRNOP00000092581"; protein_version "1";
18	ensembl	exon	72945948	72945998	0	+	.	gene_id "ENSRNOG00000017493"; gene_version "8"; transcript_id "ENSRNOT00000104069"; transcript_version "2"; exon_number "5"; gene_name "Pias2"; gene_source "ensembl"; gene_biotype "protein_coding"; transcript_name "Pias2-203"; transcript_source "ensembl"; transcript_biotype "protein_coding"; exon_id "ENSRNOE00000168346"; exon_version "1";
18	ensembl	CDS	72945948	72945998	0	+	1	gene_id "ENSRNOG00000017493"; gene_version "8"; transcript_id "ENSRNOT00000104069"; transcript_version "2"; exon_number "5"; gene_name "Pias2"; gene_source "ensembl"; gene_biotype "protein_coding"; transcript_name "Pias2-203"; transcript_source "ensembl"; transcript_biotype "protein_coding"; protein_id "ENSRNOP00000092568"; protein_version "2";
18	ensembl	exon	72945948	72945998	0	+	.	gene_id "ENSRNOG00000017493"; gene_version "8"; transcript_id "ENSRNOT00000145398"; transcript_version "1"; exon_number "4"; gene_name "Pias2"; gene_source "ensembl"; gene_biotype "protein_coding"; transcript_name "Pias2-208"; transcript_source "ensembl"; transcript_biotype "protein_coding"; exon_id "ENSRNOE00000168346"; exon_version "1";
18	ensembl	CDS	72945948	72945998	0	+	1	gene_id "ENSRNOG00000017493"; gene_version "8"; transcript_id "ENSRNOT00000145398"; transcript_version "1"; exon_number "4"; gene_name "Pias2"; gene_source "ensembl"; gene_biotype "protein_coding"; transcript_name "Pias2-208"; transcript_source "ensembl"; transcript_biotype "protein_coding"; protein_id "ENSRNOP00000109402"; protein_version "1";
18	ensembl	exon	72945948	72945998	0	+	.	gene_id "ENSRNOG00000017493"; gene_version "8"; transcript_id "ENSRNOT00000023886"; transcript_version "7"; exon_number "6"; gene_name "Pias2"; gene_source "ensembl"; gene_biotype "protein_coding"; transcript_name "Pias2-201"; transcript_source "ensembl"; transcript_biotype "protein_coding"; exon_id "ENSRNOE00000168346"; exon_version "1";
18	ensembl	CDS	72945948	72945998	0	+	1	gene_id "ENSRNOG00000017493"; gene_version "8"; transcript_id "ENSRNOT00000023886"; transcript_version "7"; exon_number "6"; gene_name "Pias2"; gene_source "ensembl"; gene_biotype "protein_coding"; transcript_name "Pias2-201"; transcript_source "ensembl"; transcript_biotype "protein_coding"; protein_id "ENSRNOP00000023886"; protein_version "6";
18	ensembl	exon	72945948	72945998	0	+	.	gene_id "ENSRNOG00000017493"; gene_version "8"; transcript_id "ENSRNOT00000119543"; transcript_version "2"; exon_number "4"; gene_name "Pias2"; gene_source "ensembl"; gene_biotype "protein_coding"; transcript_name "Pias2-206"; transcript_source "ensembl"; transcript_biotype "protein_coding"; exon_id "ENSRNOE00000168346"; exon_version "1";
18	ensembl	CDS	72945948	72945998	0	+	1	gene_id "ENSRNOG00000017493"; gene_version "8"; transcript_id "ENSRNOT00000119543"; transcript_version "2"; exon_number "4"; gene_name "Pias2"; gene_source "ensembl"; gene_biotype "protein_coding"; transcript_name "Pias2-206"; transcript_source "ensembl"; transcript_biotype "protein_coding"; protein_id "ENSRNOP00000097087"; protein_version "2";
18	ensembl	exon	72945948	72945998	0	+	.	gene_id "ENSRNOG00000017493"; gene_version "8"; transcript_id "ENSRNOT00000129444"; transcript_version "1"; exon_number "5"; gene_name "Pias2"; gene_source "ensembl"; gene_biotype "protein_coding"; transcript_name "Pias2-207"; transcript_source "ensembl"; transcript_biotype "protein_coding"; exon_id "ENSRNOE00000168346"; exon_version "1"; tag "Ensembl_canonical";
18	ensembl	CDS	72945948	72945998	0	+	1	gene_id "ENSRNOG00000017493"; gene_version "8"; transcript_id "ENSRNOT00000129444"; transcript_version "1"; exon_number "5"; gene_name "Pias2"; gene_source "ensembl"; gene_biotype "protein_coding"; transcript_name "Pias2-207"; transcript_source "ensembl"; transcript_biotype "protein_coding"; protein_id "ENSRNOP00000103276"; protein_version "1"; tag "Ensembl_canonical";
18	ensembl	exon	72945948	72945998	0	+	.	gene_id "ENSRNOG00000017493"; gene_version "8"; transcript_id "ENSRNOT00000101274"; transcript_version "2"; exon_number "4"; gene_name "Pias2"; gene_source "ensembl"; gene_biotype "protein_coding"; transcript_name "Pias2-202"; transcript_source "ensembl"; transcript_biotype "protein_coding"; exon_id "ENSRNOE00000168346"; exon_version "1";
18	ensembl	CDS	72945948	72945998	0	+	1	gene_id "ENSRNOG00000017493"; gene_version "8"; transcript_id "ENSRNOT00000101274"; transcript_version "2"; exon_number "4"; gene_name "Pias2"; gene_source "ensembl"; gene_biotype "protein_coding"; transcript_name "Pias2-202"; transcript_source "ensembl"; transcript_biotype "protein_coding"; protein_id "ENSRNOP00000097965"; protein_version "2";
18	ensembl	exon	72946103	72946193	0	+	.	gene_id "ENSRNOG00000017493"; gene_version "8"; transcript_id "ENSRNOT00000110007"; transcript_version "2"; exon_number "5"; gene_name "Pias2"; gene_source "ensembl"; gene_biotype "protein_coding"; transcript_name "Pias2-205"; transcript_source "ensembl"; transcript_biotype "protein_coding"; exon_id "ENSRNOE00000168524"; exon_version "1";
18	ensembl	CDS	72946103	72946193	0	+	1	gene_id "ENSRNOG00000017493"; gene_version "8"; transcript_id "ENSRNOT00000110007"; transcript_version "2"; exon_number "5"; gene_name "Pias2"; gene_source "ensembl"; gene_biotype "protein_coding"; transcript_name "Pias2-205"; transcript_source "ensembl"; transcript_biotype "protein_coding"; protein_id "ENSRNOP00000086650"; protein_version "2";
18	ensembl	exon	72946103	72946193	0	+	.	gene_id "ENSRNOG00000017493"; gene_version "8"; transcript_id "ENSRNOT00000107723"; transcript_version "2"; exon_number "5"; gene_name "Pias2"; gene_source "ensembl"; gene_biotype "protein_coding"; transcript_name "Pias2-204"; transcript_source "ensembl"; transcript_biotype "protein_coding"; exon_id "ENSRNOE00000168524"; exon_version "1";
18	ensembl	CDS	72946103	72946193	0	+	1	gene_id "ENSRNOG00000017493"; gene_version "8"; transcript_id "ENSRNOT00000107723"; transcript_version "2"; exon_number "5"; gene_name "Pias2"; gene_source "ensembl"; gene_biotype "protein_coding"; transcript_name "Pias2-204"; transcript_source "ensembl"; transcript_biotype "protein_coding"; protein_id "ENSRNOP00000092581"; protein_version "1";
18	ensembl	exon	72946103	72946193	0	+	.	gene_id "ENSRNOG00000017493"; gene_version "8"; transcript_id "ENSRNOT00000104069"; transcript_version "2"; exon_number "6"; gene_name "Pias2"; gene_source "ensembl"; gene_biotype "protein_coding"; transcript_name "Pias2-203"; transcript_source "ensembl"; transcript_biotype "protein_coding"; exon_id "ENSRNOE00000168524"; exon_version "1";
18	ensembl	CDS	72946103	72946193	0	+	1	gene_id "ENSRNOG00000017493"; gene_version "8"; transcript_id "ENSRNOT00000104069"; transcript_version "2"; exon_number "6"; gene_name "Pias2"; gene_source "ensembl"; gene_biotype "protein_coding"; transcript_name "Pias2-203"; transcript_source "ensembl"; transcript_biotype "protein_coding"; protein_id "ENSRNOP00000092568"; protein_version "2";
18	ensembl	exon	72946103	72946193	0	+	.	gene_id "ENSRNOG00000017493"; gene_version "8"; transcript_id "ENSRNOT00000145398"; transcript_version "1"; exon_number "5"; gene_name "Pias2"; gene_source "ensembl"; gene_biotype "protein_coding"; transcript_name "Pias2-208"; transcript_source "ensembl"; transcript_biotype "protein_coding"; exon_id "ENSRNOE00000168524"; exon_version "1";
18	ensembl	CDS	72946103	72946193	0	+	1	gene_id "ENSRNOG00000017493"; gene_version "8"; transcript_id "ENSRNOT00000145398"; transcript_version "1"; exon_number "5"; gene_name "Pias2"; gene_source "ensembl"; gene_biotype "protein_coding"; transcript_name "Pias2-208"; transcript_source "ensembl"; transcript_biotype "protein_coding"; protein_id "ENSRNOP00000109402"; protein_version "1";
18	ensembl	exon	72946103	72946193	0	+	.	gene_id "ENSRNOG00000017493"; gene_version "8"; transcript_id "ENSRNOT00000023886"; transcript_version "7"; exon_number "7"; gene_name "Pias2"; gene_source "ensembl"; gene_biotype "protein_coding"; transcript_name "Pias2-201"; transcript_source "ensembl"; transcript_biotype "protein_coding"; exon_id "ENSRNOE00000168524"; exon_version "1";
18	ensembl	CDS	72946103	72946193	0	+	1	gene_id "ENSRNOG00000017493"; gene_version "8"; transcript_id "ENSRNOT00000023886"; transcript_version "7"; exon_number "7"; gene_name "Pias2"; gene_source "ensembl"; gene_biotype "protein_coding"; transcript_name "Pias2-201"; transcript_source "ensembl"; transcript_biotype "protein_coding"; protein_id "ENSRNOP00000023886"; protein_version "6";
18	ensembl	exon	72946103	72946193	0	+	.	gene_id "ENSRNOG00000017493"; gene_version "8"; transcript_id "ENSRNOT00000119543"; transcript_version "2"; exon_number "5"; gene_name "Pias2"; gene_source "ensembl"; gene_biotype "protein_coding"; transcript_name "Pias2-206"; transcript_source "ensembl"; transcript_biotype "protein_coding"; exon_id "ENSRNOE00000168524"; exon_version "1";
18	ensembl	CDS	72946103	72946193	0	+	1	gene_id "ENSRNOG00000017493"; gene_version "8"; transcript_id "ENSRNOT00000119543"; transcript_version "2"; exon_number "5"; gene_name "Pias2"; gene_source "ensembl"; gene_biotype "protein_coding"; transcript_name "Pias2-206"; transcript_source "ensembl"; transcript_biotype "protein_coding"; protein_id "ENSRNOP00000097087"; protein_version "2";
18	ensembl	exon	72946103	72946193	0	+	.	gene_id "ENSRNOG00000017493"; gene_version "8"; transcript_id "ENSRNOT00000129444"; transcript_version "1"; exon_number "6"; gene_name "Pias2"; gene_source "ensembl"; gene_biotype "protein_coding"; transcript_name "Pias2-207"; transcript_source "ensembl"; transcript_biotype "protein_coding"; exon_id "ENSRNOE00000168524"; exon_version "1"; tag "Ensembl_canonical";
18	ensembl	CDS	72946103	72946193	0	+	1	gene_id "ENSRNOG00000017493"; gene_version "8"; transcript_id "ENSRNOT00000129444"; transcript_version "1"; exon_number "6"; gene_name "Pias2"; gene_source "ensembl"; gene_biotype "protein_coding"; transcript_name "Pias2-207"; transcript_source "ensembl"; transcript_biotype "protein_coding"; protein_id "ENSRNOP00000103276"; protein_version "1"; tag "Ensembl_canonical";
18	ensembl	exon	72946103	72946193	0	+	.	gene_id "ENSRNOG00000017493"; gene_version "8"; transcript_id "ENSRNOT00000101274"; transcript_version "2"; exon_number "5"; gene_name "Pias2"; gene_source "ensembl"; gene_biotype "protein_coding"; transcript_name "Pias2-202"; transcript_source "ensembl"; transcript_biotype "protein_coding"; exon_id "ENSRNOE00000168524"; exon_version "1";
18	ensembl	CDS	72946103	72946193	0	+	1	gene_id "ENSRNOG00000017493"; gene_version "8"; transcript_id "ENSRNOT00000101274"; transcript_version "2"; exon_number "5"; gene_name "Pias2"; gene_source "ensembl"; gene_biotype "protein_coding"; transcript_name "Pias2-202"; transcript_source "ensembl"; transcript_biotype "protein_coding"; protein_id "ENSRNOP00000097965"; protein_version "2";
18	ensembl	exon	72952650	72952784	0	+	.	gene_id "ENSRNOG00000017493"; gene_version "8"; transcript_id "ENSRNOT00000110007"; transcript_version "2"; exon_number "6"; gene_name "Pias2"; gene_source "ensembl"; gene_biotype "protein_coding"; transcript_name "Pias2-205"; transcript_source "ensembl"; transcript_biotype "protein_coding"; exon_id "ENSRNOE00000168682"; exon_version "1";
18	ensembl	CDS	72952650	72952784	0	+	0	gene_id "ENSRNOG00000017493"; gene_version "8"; transcript_id "ENSRNOT00000110007"; transcript_version "2"; exon_number "6"; gene_name "Pias2"; gene_source "ensembl"; gene_biotype "protein_coding"; transcript_name "Pias2-205"; transcript_source "ensembl"; transcript_biotype "protein_coding"; protein_id "ENSRNOP00000086650"; protein_version "2";
18	ensembl	exon	72952650	72952784	0	+	.	gene_id "ENSRNOG00000017493"; gene_version "8"; transcript_id "ENSRNOT00000107723"; transcript_version "2"; exon_number "6"; gene_name "Pias2"; gene_source "ensembl"; gene_biotype "protein_coding"; transcript_name "Pias2-204"; transcript_source "ensembl"; transcript_biotype "protein_coding"; exon_id "ENSRNOE00000168682"; exon_version "1";
18	ensembl	CDS	72952650	72952784	0	+	0	gene_id "ENSRNOG00000017493"; gene_version "8"; transcript_id "ENSRNOT00000107723"; transcript_version "2"; exon_number "6"; gene_name "Pias2"; gene_source "ensembl"; gene_biotype "protein_coding"; transcript_name "Pias2-204"; transcript_source "ensembl"; transcript_biotype "protein_coding"; protein_id "ENSRNOP00000092581"; protein_version "1";
18	ensembl	exon	72952650	72952784	0	+	.	gene_id "ENSRNOG00000017493"; gene_version "8"; transcript_id "ENSRNOT00000104069"; transcript_version "2"; exon_number "7"; gene_name "Pias2"; gene_source "ensembl"; gene_biotype "protein_coding"; transcript_name "Pias2-203"; transcript_source "ensembl"; transcript_biotype "protein_coding"; exon_id "ENSRNOE00000168682"; exon_version "1";
18	ensembl	CDS	72952650	72952784	0	+	0	gene_id "ENSRNOG00000017493"; gene_version "8"; transcript_id "ENSRNOT00000104069"; transcript_version "2"; exon_number "7"; gene_name "Pias2"; gene_source "ensembl"; gene_biotype "protein_coding"; transcript_name "Pias2-203"; transcript_source "ensembl"; transcript_biotype "protein_coding"; protein_id "ENSRNOP00000092568"; protein_version "2";
18	ensembl	exon	72952650	72952784	0	+	.	gene_id "ENSRNOG00000017493"; gene_version "8"; transcript_id "ENSRNOT00000145398"; transcript_version "1"; exon_number "6"; gene_name "Pias2"; gene_source "ensembl"; gene_biotype "protein_coding"; transcript_name "Pias2-208"; transcript_source "ensembl"; transcript_biotype "protein_coding"; exon_id "ENSRNOE00000168682"; exon_version "1";
18	ensembl	CDS	72952650	72952784	0	+	0	gene_id "ENSRNOG00000017493"; gene_version "8"; transcript_id "ENSRNOT00000145398"; transcript_version "1"; exon_number "6"; gene_name "Pias2"; gene_source "ensembl"; gene_biotype "protein_coding"; transcript_name "Pias2-208"; transcript_source "ensembl"; transcript_biotype "protein_coding"; protein_id "ENSRNOP00000109402"; protein_version "1";
18	ensembl	exon	72952650	72952784	0	+	.	gene_id "ENSRNOG00000017493"; gene_version "8"; transcript_id "ENSRNOT00000023886"; transcript_version "7"; exon_number "8"; gene_name "Pias2"; gene_source "ensembl"; gene_biotype "protein_coding"; transcript_name "Pias2-201"; transcript_source "ensembl"; transcript_biotype "protein_coding"; exon_id "ENSRNOE00000168682"; exon_version "1";
18	ensembl	CDS	72952650	72952784	0	+	0	gene_id "ENSRNOG00000017493"; gene_version "8"; transcript_id "ENSRNOT00000023886"; transcript_version "7"; exon_number "8"; gene_name "Pias2"; gene_source "ensembl"; gene_biotype "protein_coding"; transcript_name "Pias2-201"; transcript_source "ensembl"; transcript_biotype "protein_coding"; protein_id "ENSRNOP00000023886"; protein_version "6";
18	ensembl	exon	72952650	72952784	0	+	.	gene_id "ENSRNOG00000017493"; gene_version "8"; transcript_id "ENSRNOT00000119543"; transcript_version "2"; exon_number "6"; gene_name "Pias2"; gene_source "ensembl"; gene_biotype "protein_coding"; transcript_name "Pias2-206"; transcript_source "ensembl"; transcript_biotype "protein_coding"; exon_id "ENSRNOE00000168682"; exon_version "1";
18	ensembl	CDS	72952650	72952784	0	+	0	gene_id "ENSRNOG00000017493"; gene_version "8"; transcript_id "ENSRNOT00000119543"; transcript_version "2"; exon_number "6"; gene_name "Pias2"; gene_source "ensembl"; gene_biotype "protein_coding"; transcript_name "Pias2-206"; transcript_source "ensembl"; transcript_biotype "protein_coding"; protein_id "ENSRNOP00000097087"; protein_version "2";
18	ensembl	exon	72952650	72952784	0	+	.	gene_id "ENSRNOG00000017493"; gene_version "8"; transcript_id "ENSRNOT00000129444"; transcript_version "1"; exon_number "7"; gene_name "Pias2"; gene_source "ensembl"; gene_biotype "protein_coding"; transcript_name "Pias2-207"; transcript_source "ensembl"; transcript_biotype "protein_coding"; exon_id "ENSRNOE00000168682"; exon_version "1"; tag "Ensembl_canonical";
18	ensembl	CDS	72952650	72952784	0	+	0	gene_id "ENSRNOG00000017493"; gene_version "8"; transcript_id "ENSRNOT00000129444"; transcript_version "1"; exon_number "7"; gene_name "Pias2"; gene_source "ensembl"; gene_biotype "protein_coding"; transcript_name "Pias2-207"; transcript_source "ensembl"; transcript_biotype "protein_coding"; protein_id "ENSRNOP00000103276"; protein_version "1"; tag "Ensembl_canonical";
18	ensembl	exon	72952650	72952784	0	+	.	gene_id "ENSRNOG00000017493"; gene_version "8"; transcript_id "ENSRNOT00000101274"; transcript_version "2"; exon_number "6"; gene_name "Pias2"; gene_source "ensembl"; gene_biotype "protein_coding"; transcript_name "Pias2-202"; transcript_source "ensembl"; transcript_biotype "protein_coding"; exon_id "ENSRNOE00000168682"; exon_version "1";
18	ensembl	CDS	72952650	72952784	0	+	0	gene_id "ENSRNOG00000017493"; gene_version "8"; transcript_id "ENSRNOT00000101274"; transcript_version "2"; exon_number "6"; gene_name "Pias2"; gene_source "ensembl"; gene_biotype "protein_coding"; transcript_name "Pias2-202"; transcript_source "ensembl"; transcript_biotype "protein_coding"; protein_id "ENSRNOP00000097965"; protein_version "2";
18	ensembl	exon	72954903	72955008	0	+	.	gene_id "ENSRNOG00000017493"; gene_version "8"; transcript_id "ENSRNOT00000110007"; transcript_version "2"; exon_number "7"; gene_name "Pias2"; gene_source "ensembl"; gene_biotype "protein_coding"; transcript_name "Pias2-205"; transcript_source "ensembl"; transcript_biotype "protein_coding"; exon_id "ENSRNOE00000168871"; exon_version "1";
18	ensembl	CDS	72954903	72955008	0	+	0	gene_id "ENSRNOG00000017493"; gene_version "8"; transcript_id "ENSRNOT00000110007"; transcript_version "2"; exon_number "7"; gene_name "Pias2"; gene_source "ensembl"; gene_biotype "protein_coding"; transcript_name "Pias2-205"; transcript_source "ensembl"; transcript_biotype "protein_coding"; protein_id "ENSRNOP00000086650"; protein_version "2";
18	ensembl	exon	72954903	72955008	0	+	.	gene_id "ENSRNOG00000017493"; gene_version "8"; transcript_id "ENSRNOT00000107723"; transcript_version "2"; exon_number "7"; gene_name "Pias2"; gene_source "ensembl"; gene_biotype "protein_coding"; transcript_name "Pias2-204"; transcript_source "ensembl"; transcript_biotype "protein_coding"; exon_id "ENSRNOE00000168871"; exon_version "1";
18	ensembl	CDS	72954903	72955008	0	+	0	gene_id "ENSRNOG00000017493"; gene_version "8"; transcript_id "ENSRNOT00000107723"; transcript_version "2"; exon_number "7"; gene_name "Pias2"; gene_source "ensembl"; gene_biotype "protein_coding"; transcript_name "Pias2-204"; transcript_source "ensembl"; transcript_biotype "protein_coding"; protein_id "ENSRNOP00000092581"; protein_version "1";
18	ensembl	exon	72954903	72955008	0	+	.	gene_id "ENSRNOG00000017493"; gene_version "8"; transcript_id "ENSRNOT00000104069"; transcript_version "2"; exon_number "8"; gene_name "Pias2"; gene_source "ensembl"; gene_biotype "protein_coding"; transcript_name "Pias2-203"; transcript_source "ensembl"; transcript_biotype "protein_coding"; exon_id "ENSRNOE00000168871"; exon_version "1";
18	ensembl	CDS	72954903	72955008	0	+	0	gene_id "ENSRNOG00000017493"; gene_version "8"; transcript_id "ENSRNOT00000104069"; transcript_version "2"; exon_number "8"; gene_name "Pias2"; gene_source "ensembl"; gene_biotype "protein_coding"; transcript_name "Pias2-203"; transcript_source "ensembl"; transcript_biotype "protein_coding"; protein_id "ENSRNOP00000092568"; protein_version "2";
18	ensembl	exon	72954903	72955008	0	+	.	gene_id "ENSRNOG00000017493"; gene_version "8"; transcript_id "ENSRNOT00000145398"; transcript_version "1"; exon_number "7"; gene_name "Pias2"; gene_source "ensembl"; gene_biotype "protein_coding"; transcript_name "Pias2-208"; transcript_source "ensembl"; transcript_biotype "protein_coding"; exon_id "ENSRNOE00000168871"; exon_version "1";
18	ensembl	CDS	72954903	72955008	0	+	0	gene_id "ENSRNOG00000017493"; gene_version "8"; transcript_id "ENSRNOT00000145398"; transcript_version "1"; exon_number "7"; gene_name "Pias2"; gene_source "ensembl"; gene_biotype "protein_coding"; transcript_name "Pias2-208"; transcript_source "ensembl"; transcript_biotype "protein_coding"; protein_id "ENSRNOP00000109402"; protein_version "1";
18	ensembl	exon	72954903	72955008	0	+	.	gene_id "ENSRNOG00000017493"; gene_version "8"; transcript_id "ENSRNOT00000023886"; transcript_version "7"; exon_number "9"; gene_name "Pias2"; gene_source "ensembl"; gene_biotype "protein_coding"; transcript_name "Pias2-201"; transcript_source "ensembl"; transcript_biotype "protein_coding"; exon_id "ENSRNOE00000168871"; exon_version "1";
18	ensembl	CDS	72954903	72955008	0	+	0	gene_id "ENSRNOG00000017493"; gene_version "8"; transcript_id "ENSRNOT00000023886"; transcript_version "7"; exon_number "9"; gene_name "Pias2"; gene_source "ensembl"; gene_biotype "protein_coding"; transcript_name "Pias2-201"; transcript_source "ensembl"; transcript_biotype "protein_coding"; protein_id "ENSRNOP00000023886"; protein_version "6";
18	ensembl	exon	72954903	72955008	0	+	.	gene_id "ENSRNOG00000017493"; gene_version "8"; transcript_id "ENSRNOT00000119543"; transcript_version "2"; exon_number "7"; gene_name "Pias2"; gene_source "ensembl"; gene_biotype "protein_coding"; transcript_name "Pias2-206"; transcript_source "ensembl"; transcript_biotype "protein_coding"; exon_id "ENSRNOE00000168871"; exon_version "1";
18	ensembl	CDS	72954903	72955008	0	+	0	gene_id "ENSRNOG00000017493"; gene_version "8"; transcript_id "ENSRNOT00000119543"; transcript_version "2"; exon_number "7"; gene_name "Pias2"; gene_source "ensembl"; gene_biotype "protein_coding"; transcript_name "Pias2-206"; transcript_source "ensembl"; transcript_biotype "protein_coding"; protein_id "ENSRNOP00000097087"; protein_version "2";
18	ensembl	exon	72954903	72955008	0	+	.	gene_id "ENSRNOG00000017493"; gene_version "8"; transcript_id "ENSRNOT00000129444"; transcript_version "1"; exon_number "8"; gene_name "Pias2"; gene_source "ensembl"; gene_biotype "protein_coding"; transcript_name "Pias2-207"; transcript_source "ensembl"; transcript_biotype "protein_coding"; exon_id "ENSRNOE00000168871"; exon_version "1"; tag "Ensembl_canonical";
18	ensembl	CDS	72954903	72955008	0	+	0	gene_id "ENSRNOG00000017493"; gene_version "8"; transcript_id "ENSRNOT00000129444"; transcript_version "1"; exon_number "8"; gene_name "Pias2"; gene_source "ensembl"; gene_biotype "protein_coding"; transcript_name "Pias2-207"; transcript_source "ensembl"; transcript_biotype "protein_coding"; protein_id "ENSRNOP00000103276"; protein_version "1"; tag "Ensembl_canonical";
18	ensembl	exon	72954903	72955008	0	+	.	gene_id "ENSRNOG00000017493"; gene_version "8"; transcript_id "ENSRNOT00000101274"; transcript_version "2"; exon_number "7"; gene_name "Pias2"; gene_source "ensembl"; gene_biotype "protein_coding"; transcript_name "Pias2-202"; transcript_source "ensembl"; transcript_biotype "protein_coding"; exon_id "ENSRNOE00000168871"; exon_version "1";
18	ensembl	CDS	72954903	72955008	0	+	0	gene_id "ENSRNOG00000017493"; gene_version "8"; transcript_id "ENSRNOT00000101274"; transcript_version "2"; exon_number "7"; gene_name "Pias2"; gene_source "ensembl"; gene_biotype "protein_coding"; transcript_name "Pias2-202"; transcript_source "ensembl"; transcript_biotype "protein_coding"; protein_id "ENSRNOP00000097965"; protein_version "2";
18	ensembl	exon	72955766	72955839	0	+	.	gene_id "ENSRNOG00000017493"; gene_version "8"; transcript_id "ENSRNOT00000110007"; transcript_version "2"; exon_number "8"; gene_name "Pias2"; gene_source "ensembl"; gene_biotype "protein_coding"; transcript_name "Pias2-205"; transcript_source "ensembl"; transcript_biotype "protein_coding"; exon_id "ENSRNOE00000169080"; exon_version "2";
18	ensembl	CDS	72955766	72955839	0	+	2	gene_id "ENSRNOG00000017493"; gene_version "8"; transcript_id "ENSRNOT00000110007"; transcript_version "2"; exon_number "8"; gene_name "Pias2"; gene_source "ensembl"; gene_biotype "protein_coding"; transcript_name "Pias2-205"; transcript_source "ensembl"; transcript_biotype "protein_coding"; protein_id "ENSRNOP00000086650"; protein_version "2";
18	ensembl	exon	72955766	72955839	0	+	.	gene_id "ENSRNOG00000017493"; gene_version "8"; transcript_id "ENSRNOT00000107723"; transcript_version "2"; exon_number "8"; gene_name "Pias2"; gene_source "ensembl"; gene_biotype "protein_coding"; transcript_name "Pias2-204"; transcript_source "ensembl"; transcript_biotype "protein_coding"; exon_id "ENSRNOE00000169080"; exon_version "2";
18	ensembl	CDS	72955766	72955839	0	+	2	gene_id "ENSRNOG00000017493"; gene_version "8"; transcript_id "ENSRNOT00000107723"; transcript_version "2"; exon_number "8"; gene_name "Pias2"; gene_source "ensembl"; gene_biotype "protein_coding"; transcript_name "Pias2-204"; transcript_source "ensembl"; transcript_biotype "protein_coding"; protein_id "ENSRNOP00000092581"; protein_version "1";
18	ensembl	exon	72955766	72955839	0	+	.	gene_id "ENSRNOG00000017493"; gene_version "8"; transcript_id "ENSRNOT00000104069"; transcript_version "2"; exon_number "9"; gene_name "Pias2"; gene_source "ensembl"; gene_biotype "protein_coding"; transcript_name "Pias2-203"; transcript_source "ensembl"; transcript_biotype "protein_coding"; exon_id "ENSRNOE00000169080"; exon_version "2";
18	ensembl	CDS	72955766	72955839	0	+	2	gene_id "ENSRNOG00000017493"; gene_version "8"; transcript_id "ENSRNOT00000104069"; transcript_version "2"; exon_number "9"; gene_name "Pias2"; gene_source "ensembl"; gene_biotype "protein_coding"; transcript_name "Pias2-203"; transcript_source "ensembl"; transcript_biotype "protein_coding"; protein_id "ENSRNOP00000092568"; protein_version "2";
18	ensembl	exon	72955766	72955839	0	+	.	gene_id "ENSRNOG00000017493"; gene_version "8"; transcript_id "ENSRNOT00000145398"; transcript_version "1"; exon_number "8"; gene_name "Pias2"; gene_source "ensembl"; gene_biotype "protein_coding"; transcript_name "Pias2-208"; transcript_source "ensembl"; transcript_biotype "protein_coding"; exon_id "ENSRNOE00000169080"; exon_version "2";
18	ensembl	CDS	72955766	72955839	0	+	2	gene_id "ENSRNOG00000017493"; gene_version "8"; transcript_id "ENSRNOT00000145398"; transcript_version "1"; exon_number "8"; gene_name "Pias2"; gene_source "ensembl"; gene_biotype "protein_coding"; transcript_name "Pias2-208"; transcript_source "ensembl"; transcript_biotype "protein_coding"; protein_id "ENSRNOP00000109402"; protein_version "1";
18	ensembl	exon	72955766	72955839	0	+	.	gene_id "ENSRNOG00000017493"; gene_version "8"; transcript_id "ENSRNOT00000023886"; transcript_version "7"; exon_number "10"; gene_name "Pias2"; gene_source "ensembl"; gene_biotype "protein_coding"; transcript_name "Pias2-201"; transcript_source "ensembl"; transcript_biotype "protein_coding"; exon_id "ENSRNOE00000169080"; exon_version "2";
18	ensembl	CDS	72955766	72955839	0	+	2	gene_id "ENSRNOG00000017493"; gene_version "8"; transcript_id "ENSRNOT00000023886"; transcript_version "7"; exon_number "10"; gene_name "Pias2"; gene_source "ensembl"; gene_biotype "protein_coding"; transcript_name "Pias2-201"; transcript_source "ensembl"; transcript_biotype "protein_coding"; protein_id "ENSRNOP00000023886"; protein_version "6";
18	ensembl	exon	72955766	72955839	0	+	.	gene_id "ENSRNOG00000017493"; gene_version "8"; transcript_id "ENSRNOT00000119543"; transcript_version "2"; exon_number "8"; gene_name "Pias2"; gene_source "ensembl"; gene_biotype "protein_coding"; transcript_name "Pias2-206"; transcript_source "ensembl"; transcript_biotype "protein_coding"; exon_id "ENSRNOE00000169080"; exon_version "2";
18	ensembl	CDS	72955766	72955839	0	+	2	gene_id "ENSRNOG00000017493"; gene_version "8"; transcript_id "ENSRNOT00000119543"; transcript_version "2"; exon_number "8"; gene_name "Pias2"; gene_source "ensembl"; gene_biotype "protein_coding"; transcript_name "Pias2-206"; transcript_source "ensembl"; transcript_biotype "protein_coding"; protein_id "ENSRNOP00000097087"; protein_version "2";
18	ensembl	exon	72955766	72955839	0	+	.	gene_id "ENSRNOG00000017493"; gene_version "8"; transcript_id "ENSRNOT00000129444"; transcript_version "1"; exon_number "9"; gene_name "Pias2"; gene_source "ensembl"; gene_biotype "protein_coding"; transcript_name "Pias2-207"; transcript_source "ensembl"; transcript_biotype "protein_coding"; exon_id "ENSRNOE00000169080"; exon_version "2"; tag "Ensembl_canonical";
18	ensembl	CDS	72955766	72955839	0	+	2	gene_id "ENSRNOG00000017493"; gene_version "8"; transcript_id "ENSRNOT00000129444"; transcript_version "1"; exon_number "9"; gene_name "Pias2"; gene_source "ensembl"; gene_biotype "protein_coding"; transcript_name "Pias2-207"; transcript_source "ensembl"; transcript_biotype "protein_coding"; protein_id "ENSRNOP00000103276"; protein_version "1"; tag "Ensembl_canonical";
18	ensembl	exon	72955766	72955839	0	+	.	gene_id "ENSRNOG00000017493"; gene_version "8"; transcript_id "ENSRNOT00000101274"; transcript_version "2"; exon_number "8"; gene_name "Pias2"; gene_source "ensembl"; gene_biotype "protein_coding"; transcript_name "Pias2-202"; transcript_source "ensembl"; transcript_biotype "protein_coding"; exon_id "ENSRNOE00000169080"; exon_version "2";
18	ensembl	CDS	72955766	72955839	0	+	2	gene_id "ENSRNOG00000017493"; gene_version "8"; transcript_id "ENSRNOT00000101274"; transcript_version "2"; exon_number "8"; gene_name "Pias2"; gene_source "ensembl"; gene_biotype "protein_coding"; transcript_name "Pias2-202"; transcript_source "ensembl"; transcript_biotype "protein_coding"; protein_id "ENSRNOP00000097965"; protein_version "2";
18	ensembl	exon	72959045	72959205	0	+	.	gene_id "ENSRNOG00000017493"; gene_version "8"; transcript_id "ENSRNOT00000110007"; transcript_version "2"; exon_number "9"; gene_name "Pias2"; gene_source "ensembl"; gene_biotype "protein_coding"; transcript_name "Pias2-205"; transcript_source "ensembl"; transcript_biotype "protein_coding"; exon_id "ENSRNOE00000169299"; exon_version "2";
18	ensembl	CDS	72959045	72959205	0	+	0	gene_id "ENSRNOG00000017493"; gene_version "8"; transcript_id "ENSRNOT00000110007"; transcript_version "2"; exon_number "9"; gene_name "Pias2"; gene_source "ensembl"; gene_biotype "protein_coding"; transcript_name "Pias2-205"; transcript_source "ensembl"; transcript_biotype "protein_coding"; protein_id "ENSRNOP00000086650"; protein_version "2";
18	ensembl	exon	72959045	72959205	0	+	.	gene_id "ENSRNOG00000017493"; gene_version "8"; transcript_id "ENSRNOT00000107723"; transcript_version "2"; exon_number "9"; gene_name "Pias2"; gene_source "ensembl"; gene_biotype "protein_coding"; transcript_name "Pias2-204"; transcript_source "ensembl"; transcript_biotype "protein_coding"; exon_id "ENSRNOE00000169299"; exon_version "2";
18	ensembl	CDS	72959045	72959205	0	+	0	gene_id "ENSRNOG00000017493"; gene_version "8"; transcript_id "ENSRNOT00000107723"; transcript_version "2"; exon_number "9"; gene_name "Pias2"; gene_source "ensembl"; gene_biotype "protein_coding"; transcript_name "Pias2-204"; transcript_source "ensembl"; transcript_biotype "protein_coding"; protein_id "ENSRNOP00000092581"; protein_version "1";
18	ensembl	exon	72959045	72959205	0	+	.	gene_id "ENSRNOG00000017493"; gene_version "8"; transcript_id "ENSRNOT00000104069"; transcript_version "2"; exon_number "10"; gene_name "Pias2"; gene_source "ensembl"; gene_biotype "protein_coding"; transcript_name "Pias2-203"; transcript_source "ensembl"; transcript_biotype "protein_coding"; exon_id "ENSRNOE00000169299"; exon_version "2";
18	ensembl	CDS	72959045	72959205	0	+	0	gene_id "ENSRNOG00000017493"; gene_version "8"; transcript_id "ENSRNOT00000104069"; transcript_version "2"; exon_number "10"; gene_name "Pias2"; gene_source "ensembl"; gene_biotype "protein_coding"; transcript_name "Pias2-203"; transcript_source "ensembl"; transcript_biotype "protein_coding"; protein_id "ENSRNOP00000092568"; protein_version "2";
18	ensembl	exon	72959045	72959205	0	+	.	gene_id "ENSRNOG00000017493"; gene_version "8"; transcript_id "ENSRNOT00000145398"; transcript_version "1"; exon_number "9"; gene_name "Pias2"; gene_source "ensembl"; gene_biotype "protein_coding"; transcript_name "Pias2-208"; transcript_source "ensembl"; transcript_biotype "protein_coding"; exon_id "ENSRNOE00000169299"; exon_version "2";
18	ensembl	CDS	72959045	72959205	0	+	0	gene_id "ENSRNOG00000017493"; gene_version "8"; transcript_id "ENSRNOT00000145398"; transcript_version "1"; exon_number "9"; gene_name "Pias2"; gene_source "ensembl"; gene_biotype "protein_coding"; transcript_name "Pias2-208"; transcript_source "ensembl"; transcript_biotype "protein_coding"; protein_id "ENSRNOP00000109402"; protein_version "1";
18	ensembl	exon	72959045	72959205	0	+	.	gene_id "ENSRNOG00000017493"; gene_version "8"; transcript_id "ENSRNOT00000023886"; transcript_version "7"; exon_number "11"; gene_name "Pias2"; gene_source "ensembl"; gene_biotype "protein_coding"; transcript_name "Pias2-201"; transcript_source "ensembl"; transcript_biotype "protein_coding"; exon_id "ENSRNOE00000169299"; exon_version "2";
18	ensembl	CDS	72959045	72959205	0	+	0	gene_id "ENSRNOG00000017493"; gene_version "8"; transcript_id "ENSRNOT00000023886"; transcript_version "7"; exon_number "11"; gene_name "Pias2"; gene_source "ensembl"; gene_biotype "protein_coding"; transcript_name "Pias2-201"; transcript_source "ensembl"; transcript_biotype "protein_coding"; protein_id "ENSRNOP00000023886"; protein_version "6";
18	ensembl	exon	72959045	72959205	0	+	.	gene_id "ENSRNOG00000017493"; gene_version "8"; transcript_id "ENSRNOT00000119543"; transcript_version "2"; exon_number "9"; gene_name "Pias2"; gene_source "ensembl"; gene_biotype "protein_coding"; transcript_name "Pias2-206"; transcript_source "ensembl"; transcript_biotype "protein_coding"; exon_id "ENSRNOE00000169299"; exon_version "2";
18	ensembl	CDS	72959045	72959205	0	+	0	gene_id "ENSRNOG00000017493"; gene_version "8"; transcript_id "ENSRNOT00000119543"; transcript_version "2"; exon_number "9"; gene_name "Pias2"; gene_source "ensembl"; gene_biotype "protein_coding"; transcript_name "Pias2-206"; transcript_source "ensembl"; transcript_biotype "protein_coding"; protein_id "ENSRNOP00000097087"; protein_version "2";
18	ensembl	exon	72959045	72959205	0	+	.	gene_id "ENSRNOG00000017493"; gene_version "8"; transcript_id "ENSRNOT00000129444"; transcript_version "1"; exon_number "10"; gene_name "Pias2"; gene_source "ensembl"; gene_biotype "protein_coding"; transcript_name "Pias2-207"; transcript_source "ensembl"; transcript_biotype "protein_coding"; exon_id "ENSRNOE00000169299"; exon_version "2"; tag "Ensembl_canonical";
18	ensembl	CDS	72959045	72959205	0	+	0	gene_id "ENSRNOG00000017493"; gene_version "8"; transcript_id "ENSRNOT00000129444"; transcript_version "1"; exon_number "10"; gene_name "Pias2"; gene_source "ensembl"; gene_biotype "protein_coding"; transcript_name "Pias2-207"; transcript_source "ensembl"; transcript_biotype "protein_coding"; protein_id "ENSRNOP00000103276"; protein_version "1"; tag "Ensembl_canonical";
18	ensembl	exon	72959045	72959205	0	+	.	gene_id "ENSRNOG00000017493"; gene_version "8"; transcript_id "ENSRNOT00000101274"; transcript_version "2"; exon_number "9"; gene_name "Pias2"; gene_source "ensembl"; gene_biotype "protein_coding"; transcript_name "Pias2-202"; transcript_source "ensembl"; transcript_biotype "protein_coding"; exon_id "ENSRNOE00000169299"; exon_version "2";
18	ensembl	CDS	72959045	72959205	0	+	0	gene_id "ENSRNOG00000017493"; gene_version "8"; transcript_id "ENSRNOT00000101274"; transcript_version "2"; exon_number "9"; gene_name "Pias2"; gene_source "ensembl"; gene_biotype "protein_coding"; transcript_name "Pias2-202"; transcript_source "ensembl"; transcript_biotype "protein_coding"; protein_id "ENSRNOP00000097965"; protein_version "2";
18	ensembl	exon	72959533	72959666	0	+	.	gene_id "ENSRNOG00000017493"; gene_version "8"; transcript_id "ENSRNOT00000110007"; transcript_version "2"; exon_number "10"; gene_name "Pias2"; gene_source "ensembl"; gene_biotype "protein_coding"; transcript_name "Pias2-205"; transcript_source "ensembl"; transcript_biotype "protein_coding"; exon_id "ENSRNOE00000169498"; exon_version "1";
18	ensembl	CDS	72959533	72959666	0	+	1	gene_id "ENSRNOG00000017493"; gene_version "8"; transcript_id "ENSRNOT00000110007"; transcript_version "2"; exon_number "10"; gene_name "Pias2"; gene_source "ensembl"; gene_biotype "protein_coding"; transcript_name "Pias2-205"; transcript_source "ensembl"; transcript_biotype "protein_coding"; protein_id "ENSRNOP00000086650"; protein_version "2";
18	ensembl	exon	72959533	72959666	0	+	.	gene_id "ENSRNOG00000017493"; gene_version "8"; transcript_id "ENSRNOT00000107723"; transcript_version "2"; exon_number "10"; gene_name "Pias2"; gene_source "ensembl"; gene_biotype "protein_coding"; transcript_name "Pias2-204"; transcript_source "ensembl"; transcript_biotype "protein_coding"; exon_id "ENSRNOE00000169498"; exon_version "1";
18	ensembl	CDS	72959533	72959666	0	+	1	gene_id "ENSRNOG00000017493"; gene_version "8"; transcript_id "ENSRNOT00000107723"; transcript_version "2"; exon_number "10"; gene_name "Pias2"; gene_source "ensembl"; gene_biotype "protein_coding"; transcript_name "Pias2-204"; transcript_source "ensembl"; transcript_biotype "protein_coding"; protein_id "ENSRNOP00000092581"; protein_version "1";
18	ensembl	exon	72959533	72959666	0	+	.	gene_id "ENSRNOG00000017493"; gene_version "8"; transcript_id "ENSRNOT00000104069"; transcript_version "2"; exon_number "11"; gene_name "Pias2"; gene_source "ensembl"; gene_biotype "protein_coding"; transcript_name "Pias2-203"; transcript_source "ensembl"; transcript_biotype "protein_coding"; exon_id "ENSRNOE00000169498"; exon_version "1";
18	ensembl	CDS	72959533	72959666	0	+	1	gene_id "ENSRNOG00000017493"; gene_version "8"; transcript_id "ENSRNOT00000104069"; transcript_version "2"; exon_number "11"; gene_name "Pias2"; gene_source "ensembl"; gene_biotype "protein_coding"; transcript_name "Pias2-203"; transcript_source "ensembl"; transcript_biotype "protein_coding"; protein_id "ENSRNOP00000092568"; protein_version "2";
18	ensembl	exon	72959533	72959666	0	+	.	gene_id "ENSRNOG00000017493"; gene_version "8"; transcript_id "ENSRNOT00000145398"; transcript_version "1"; exon_number "10"; gene_name "Pias2"; gene_source "ensembl"; gene_biotype "protein_coding"; transcript_name "Pias2-208"; transcript_source "ensembl"; transcript_biotype "protein_coding"; exon_id "ENSRNOE00000169498"; exon_version "1";
18	ensembl	CDS	72959533	72959666	0	+	1	gene_id "ENSRNOG00000017493"; gene_version "8"; transcript_id "ENSRNOT00000145398"; transcript_version "1"; exon_number "10"; gene_name "Pias2"; gene_source "ensembl"; gene_biotype "protein_coding"; transcript_name "Pias2-208"; transcript_source "ensembl"; transcript_biotype "protein_coding"; protein_id "ENSRNOP00000109402"; protein_version "1";
18	ensembl	exon	72959533	72959666	0	+	.	gene_id "ENSRNOG00000017493"; gene_version "8"; transcript_id "ENSRNOT00000023886"; transcript_version "7"; exon_number "12"; gene_name "Pias2"; gene_source "ensembl"; gene_biotype "protein_coding"; transcript_name "Pias2-201"; transcript_source "ensembl"; transcript_biotype "protein_coding"; exon_id "ENSRNOE00000169498"; exon_version "1";
18	ensembl	CDS	72959533	72959666	0	+	1	gene_id "ENSRNOG00000017493"; gene_version "8"; transcript_id "ENSRNOT00000023886"; transcript_version "7"; exon_number "12"; gene_name "Pias2"; gene_source "ensembl"; gene_biotype "protein_coding"; transcript_name "Pias2-201"; transcript_source "ensembl"; transcript_biotype "protein_coding"; protein_id "ENSRNOP00000023886"; protein_version "6";
18	ensembl	exon	72959533	72959666	0	+	.	gene_id "ENSRNOG00000017493"; gene_version "8"; transcript_id "ENSRNOT00000119543"; transcript_version "2"; exon_number "10"; gene_name "Pias2"; gene_source "ensembl"; gene_biotype "protein_coding"; transcript_name "Pias2-206"; transcript_source "ensembl"; transcript_biotype "protein_coding"; exon_id "ENSRNOE00000169498"; exon_version "1";
18	ensembl	CDS	72959533	72959666	0	+	1	gene_id "ENSRNOG00000017493"; gene_version "8"; transcript_id "ENSRNOT00000119543"; transcript_version "2"; exon_number "10"; gene_name "Pias2"; gene_source "ensembl"; gene_biotype "protein_coding"; transcript_name "Pias2-206"; transcript_source "ensembl"; transcript_biotype "protein_coding"; protein_id "ENSRNOP00000097087"; protein_version "2";
18	ensembl	exon	72959533	72959666	0	+	.	gene_id "ENSRNOG00000017493"; gene_version "8"; transcript_id "ENSRNOT00000129444"; transcript_version "1"; exon_number "11"; gene_name "Pias2"; gene_source "ensembl"; gene_biotype "protein_coding"; transcript_name "Pias2-207"; transcript_source "ensembl"; transcript_biotype "protein_coding"; exon_id "ENSRNOE00000169498"; exon_version "1"; tag "Ensembl_canonical";
18	ensembl	CDS	72959533	72959666	0	+	1	gene_id "ENSRNOG00000017493"; gene_version "8"; transcript_id "ENSRNOT00000129444"; transcript_version "1"; exon_number "11"; gene_name "Pias2"; gene_source "ensembl"; gene_biotype "protein_coding"; transcript_name "Pias2-207"; transcript_source "ensembl"; transcript_biotype "protein_coding"; protein_id "ENSRNOP00000103276"; protein_version "1"; tag "Ensembl_canonical";
18	ensembl	exon	72959533	72959666	0	+	.	gene_id "ENSRNOG00000017493"; gene_version "8"; transcript_id "ENSRNOT00000101274"; transcript_version "2"; exon_number "10"; gene_name "Pias2"; gene_source "ensembl"; gene_biotype "protein_coding"; transcript_name "Pias2-202"; transcript_source "ensembl"; transcript_biotype "protein_coding"; exon_id "ENSRNOE00000169498"; exon_version "1";
18	ensembl	CDS	72959533	72959666	0	+	1	gene_id "ENSRNOG00000017493"; gene_version "8"; transcript_id "ENSRNOT00000101274"; transcript_version "2"; exon_number "10"; gene_name "Pias2"; gene_source "ensembl"; gene_biotype "protein_coding"; transcript_name "Pias2-202"; transcript_source "ensembl"; transcript_biotype "protein_coding"; protein_id "ENSRNOP00000097965"; protein_version "2";
18	ensembl	exon	72961460	72961631	0	+	.	gene_id "ENSRNOG00000017493"; gene_version "8"; transcript_id "ENSRNOT00000110007"; transcript_version "2"; exon_number "11"; gene_name "Pias2"; gene_source "ensembl"; gene_biotype "protein_coding"; transcript_name "Pias2-205"; transcript_source "ensembl"; transcript_biotype "protein_coding"; exon_id "ENSRNOE00000169673"; exon_version "1";
18	ensembl	CDS	72961460	72961631	0	+	2	gene_id "ENSRNOG00000017493"; gene_version "8"; transcript_id "ENSRNOT00000110007"; transcript_version "2"; exon_number "11"; gene_name "Pias2"; gene_source "ensembl"; gene_biotype "protein_coding"; transcript_name "Pias2-205"; transcript_source "ensembl"; transcript_biotype "protein_coding"; protein_id "ENSRNOP00000086650"; protein_version "2";
18	ensembl	exon	72961460	72961631	0	+	.	gene_id "ENSRNOG00000017493"; gene_version "8"; transcript_id "ENSRNOT00000107723"; transcript_version "2"; exon_number "11"; gene_name "Pias2"; gene_source "ensembl"; gene_biotype "protein_coding"; transcript_name "Pias2-204"; transcript_source "ensembl"; transcript_biotype "protein_coding"; exon_id "ENSRNOE00000169673"; exon_version "1";
18	ensembl	CDS	72961460	72961631	0	+	2	gene_id "ENSRNOG00000017493"; gene_version "8"; transcript_id "ENSRNOT00000107723"; transcript_version "2"; exon_number "11"; gene_name "Pias2"; gene_source "ensembl"; gene_biotype "protein_coding"; transcript_name "Pias2-204"; transcript_source "ensembl"; transcript_biotype "protein_coding"; protein_id "ENSRNOP00000092581"; protein_version "1";
18	ensembl	exon	72961460	72961631	0	+	.	gene_id "ENSRNOG00000017493"; gene_version "8"; transcript_id "ENSRNOT00000104069"; transcript_version "2"; exon_number "12"; gene_name "Pias2"; gene_source "ensembl"; gene_biotype "protein_coding"; transcript_name "Pias2-203"; transcript_source "ensembl"; transcript_biotype "protein_coding"; exon_id "ENSRNOE00000169673"; exon_version "1";
18	ensembl	CDS	72961460	72961631	0	+	2	gene_id "ENSRNOG00000017493"; gene_version "8"; transcript_id "ENSRNOT00000104069"; transcript_version "2"; exon_number "12"; gene_name "Pias2"; gene_source "ensembl"; gene_biotype "protein_coding"; transcript_name "Pias2-203"; transcript_source "ensembl"; transcript_biotype "protein_coding"; protein_id "ENSRNOP00000092568"; protein_version "2";
18	ensembl	exon	72961460	72961631	0	+	.	gene_id "ENSRNOG00000017493"; gene_version "8"; transcript_id "ENSRNOT00000145398"; transcript_version "1"; exon_number "11"; gene_name "Pias2"; gene_source "ensembl"; gene_biotype "protein_coding"; transcript_name "Pias2-208"; transcript_source "ensembl"; transcript_biotype "protein_coding"; exon_id "ENSRNOE00000169673"; exon_version "1";
18	ensembl	CDS	72961460	72961631	0	+	2	gene_id "ENSRNOG00000017493"; gene_version "8"; transcript_id "ENSRNOT00000145398"; transcript_version "1"; exon_number "11"; gene_name "Pias2"; gene_source "ensembl"; gene_biotype "protein_coding"; transcript_name "Pias2-208"; transcript_source "ensembl"; transcript_biotype "protein_coding"; protein_id "ENSRNOP00000109402"; protein_version "1";
18	ensembl	exon	72961460	72961631	0	+	.	gene_id "ENSRNOG00000017493"; gene_version "8"; transcript_id "ENSRNOT00000023886"; transcript_version "7"; exon_number "13"; gene_name "Pias2"; gene_source "ensembl"; gene_biotype "protein_coding"; transcript_name "Pias2-201"; transcript_source "ensembl"; transcript_biotype "protein_coding"; exon_id "ENSRNOE00000169673"; exon_version "1";
18	ensembl	CDS	72961460	72961631	0	+	2	gene_id "ENSRNOG00000017493"; gene_version "8"; transcript_id "ENSRNOT00000023886"; transcript_version "7"; exon_number "13"; gene_name "Pias2"; gene_source "ensembl"; gene_biotype "protein_coding"; transcript_name "Pias2-201"; transcript_source "ensembl"; transcript_biotype "protein_coding"; protein_id "ENSRNOP00000023886"; protein_version "6";
18	ensembl	exon	72961460	72961631	0	+	.	gene_id "ENSRNOG00000017493"; gene_version "8"; transcript_id "ENSRNOT00000119543"; transcript_version "2"; exon_number "11"; gene_name "Pias2"; gene_source "ensembl"; gene_biotype "protein_coding"; transcript_name "Pias2-206"; transcript_source "ensembl"; transcript_biotype "protein_coding"; exon_id "ENSRNOE00000169673"; exon_version "1";
18	ensembl	CDS	72961460	72961631	0	+	2	gene_id "ENSRNOG00000017493"; gene_version "8"; transcript_id "ENSRNOT00000119543"; transcript_version "2"; exon_number "11"; gene_name "Pias2"; gene_source "ensembl"; gene_biotype "protein_coding"; transcript_name "Pias2-206"; transcript_source "ensembl"; transcript_biotype "protein_coding"; protein_id "ENSRNOP00000097087"; protein_version "2";
18	ensembl	exon	72961460	72961631	0	+	.	gene_id "ENSRNOG00000017493"; gene_version "8"; transcript_id "ENSRNOT00000129444"; transcript_version "1"; exon_number "12"; gene_name "Pias2"; gene_source "ensembl"; gene_biotype "protein_coding"; transcript_name "Pias2-207"; transcript_source "ensembl"; transcript_biotype "protein_coding"; exon_id "ENSRNOE00000169673"; exon_version "1"; tag "Ensembl_canonical";
18	ensembl	CDS	72961460	72961631	0	+	2	gene_id "ENSRNOG00000017493"; gene_version "8"; transcript_id "ENSRNOT00000129444"; transcript_version "1"; exon_number "12"; gene_name "Pias2"; gene_source "ensembl"; gene_biotype "protein_coding"; transcript_name "Pias2-207"; transcript_source "ensembl"; transcript_biotype "protein_coding"; protein_id "ENSRNOP00000103276"; protein_version "1"; tag "Ensembl_canonical";
18	ensembl	exon	72961460	72961631	0	+	.	gene_id "ENSRNOG00000017493"; gene_version "8"; transcript_id "ENSRNOT00000101274"; transcript_version "2"; exon_number "11"; gene_name "Pias2"; gene_source "ensembl"; gene_biotype "protein_coding"; transcript_name "Pias2-202"; transcript_source "ensembl"; transcript_biotype "protein_coding"; exon_id "ENSRNOE00000169673"; exon_version "1";
18	ensembl	CDS	72961460	72961631	0	+	2	gene_id "ENSRNOG00000017493"; gene_version "8"; transcript_id "ENSRNOT00000101274"; transcript_version "2"; exon_number "11"; gene_name "Pias2"; gene_source "ensembl"; gene_biotype "protein_coding"; transcript_name "Pias2-202"; transcript_source "ensembl"; transcript_biotype "protein_coding"; protein_id "ENSRNOP00000097965"; protein_version "2";
18	ensembl	exon	72970721	72970860	0	+	.	gene_id "ENSRNOG00000017493"; gene_version "8"; transcript_id "ENSRNOT00000110007"; transcript_version "2"; exon_number "12"; gene_name "Pias2"; gene_source "ensembl"; gene_biotype "protein_coding"; transcript_name "Pias2-205"; transcript_source "ensembl"; transcript_biotype "protein_coding"; exon_id "ENSRNOE00000170176"; exon_version "1";
18	ensembl	CDS	72970721	72970860	0	+	1	gene_id "ENSRNOG00000017493"; gene_version "8"; transcript_id "ENSRNOT00000110007"; transcript_version "2"; exon_number "12"; gene_name "Pias2"; gene_source "ensembl"; gene_biotype "protein_coding"; transcript_name "Pias2-205"; transcript_source "ensembl"; transcript_biotype "protein_coding"; protein_id "ENSRNOP00000086650"; protein_version "2";
18	ensembl	exon	72970721	72970860	0	+	.	gene_id "ENSRNOG00000017493"; gene_version "8"; transcript_id "ENSRNOT00000107723"; transcript_version "2"; exon_number "12"; gene_name "Pias2"; gene_source "ensembl"; gene_biotype "protein_coding"; transcript_name "Pias2-204"; transcript_source "ensembl"; transcript_biotype "protein_coding"; exon_id "ENSRNOE00000170176"; exon_version "1";
18	ensembl	CDS	72970721	72970860	0	+	1	gene_id "ENSRNOG00000017493"; gene_version "8"; transcript_id "ENSRNOT00000107723"; transcript_version "2"; exon_number "12"; gene_name "Pias2"; gene_source "ensembl"; gene_biotype "protein_coding"; transcript_name "Pias2-204"; transcript_source "ensembl"; transcript_biotype "protein_coding"; protein_id "ENSRNOP00000092581"; protein_version "1";
18	ensembl	exon	72970721	72970860	0	+	.	gene_id "ENSRNOG00000017493"; gene_version "8"; transcript_id "ENSRNOT00000104069"; transcript_version "2"; exon_number "13"; gene_name "Pias2"; gene_source "ensembl"; gene_biotype "protein_coding"; transcript_name "Pias2-203"; transcript_source "ensembl"; transcript_biotype "protein_coding"; exon_id "ENSRNOE00000170176"; exon_version "1";
18	ensembl	CDS	72970721	72970860	0	+	1	gene_id "ENSRNOG00000017493"; gene_version "8"; transcript_id "ENSRNOT00000104069"; transcript_version "2"; exon_number "13"; gene_name "Pias2"; gene_source "ensembl"; gene_biotype "protein_coding"; transcript_name "Pias2-203"; transcript_source "ensembl"; transcript_biotype "protein_coding"; protein_id "ENSRNOP00000092568"; protein_version "2";
18	ensembl	exon	72970721	72970860	0	+	.	gene_id "ENSRNOG00000017493"; gene_version "8"; transcript_id "ENSRNOT00000145398"; transcript_version "1"; exon_number "12"; gene_name "Pias2"; gene_source "ensembl"; gene_biotype "protein_coding"; transcript_name "Pias2-208"; transcript_source "ensembl"; transcript_biotype "protein_coding"; exon_id "ENSRNOE00000170176"; exon_version "1";
18	ensembl	CDS	72970721	72970860	0	+	1	gene_id "ENSRNOG00000017493"; gene_version "8"; transcript_id "ENSRNOT00000145398"; transcript_version "1"; exon_number "12"; gene_name "Pias2"; gene_source "ensembl"; gene_biotype "protein_coding"; transcript_name "Pias2-208"; transcript_source "ensembl"; transcript_biotype "protein_coding"; protein_id "ENSRNOP00000109402"; protein_version "1";
18	ensembl	exon	72970721	72970860	0	+	.	gene_id "ENSRNOG00000017493"; gene_version "8"; transcript_id "ENSRNOT00000023886"; transcript_version "7"; exon_number "14"; gene_name "Pias2"; gene_source "ensembl"; gene_biotype "protein_coding"; transcript_name "Pias2-201"; transcript_source "ensembl"; transcript_biotype "protein_coding"; exon_id "ENSRNOE00000170176"; exon_version "1";
18	ensembl	CDS	72970721	72970860	0	+	1	gene_id "ENSRNOG00000017493"; gene_version "8"; transcript_id "ENSRNOT00000023886"; transcript_version "7"; exon_number "14"; gene_name "Pias2"; gene_source "ensembl"; gene_biotype "protein_coding"; transcript_name "Pias2-201"; transcript_source "ensembl"; transcript_biotype "protein_coding"; protein_id "ENSRNOP00000023886"; protein_version "6";
18	ensembl	exon	72970721	72970860	0	+	.	gene_id "ENSRNOG00000017493"; gene_version "8"; transcript_id "ENSRNOT00000119543"; transcript_version "2"; exon_number "12"; gene_name "Pias2"; gene_source "ensembl"; gene_biotype "protein_coding"; transcript_name "Pias2-206"; transcript_source "ensembl"; transcript_biotype "protein_coding"; exon_id "ENSRNOE00000170176"; exon_version "1";
18	ensembl	CDS	72970721	72970860	0	+	1	gene_id "ENSRNOG00000017493"; gene_version "8"; transcript_id "ENSRNOT00000119543"; transcript_version "2"; exon_number "12"; gene_name "Pias2"; gene_source "ensembl"; gene_biotype "protein_coding"; transcript_name "Pias2-206"; transcript_source "ensembl"; transcript_biotype "protein_coding"; protein_id "ENSRNOP00000097087"; protein_version "2";
18	ensembl	exon	72970721	72970860	0	+	.	gene_id "ENSRNOG00000017493"; gene_version "8"; transcript_id "ENSRNOT00000129444"; transcript_version "1"; exon_number "13"; gene_name "Pias2"; gene_source "ensembl"; gene_biotype "protein_coding"; transcript_name "Pias2-207"; transcript_source "ensembl"; transcript_biotype "protein_coding"; exon_id "ENSRNOE00000170176"; exon_version "1"; tag "Ensembl_canonical";
18	ensembl	CDS	72970721	72970860	0	+	1	gene_id "ENSRNOG00000017493"; gene_version "8"; transcript_id "ENSRNOT00000129444"; transcript_version "1"; exon_number "13"; gene_name "Pias2"; gene_source "ensembl"; gene_biotype "protein_coding"; transcript_name "Pias2-207"; transcript_source "ensembl"; transcript_biotype "protein_coding"; protein_id "ENSRNOP00000103276"; protein_version "1"; tag "Ensembl_canonical";
18	ensembl	exon	72970721	72970860	0	+	.	gene_id "ENSRNOG00000017493"; gene_version "8"; transcript_id "ENSRNOT00000101274"; transcript_version "2"; exon_number "12"; gene_name "Pias2"; gene_source "ensembl"; gene_biotype "protein_coding"; transcript_name "Pias2-202"; transcript_source "ensembl"; transcript_biotype "protein_coding"; exon_id "ENSRNOE00000170176"; exon_version "1";
18	ensembl	CDS	72970721	72970860	0	+	1	gene_id "ENSRNOG00000017493"; gene_version "8"; transcript_id "ENSRNOT00000101274"; transcript_version "2"; exon_number "12"; gene_name "Pias2"; gene_source "ensembl"; gene_biotype "protein_coding"; transcript_name "Pias2-202"; transcript_source "ensembl"; transcript_biotype "protein_coding"; protein_id "ENSRNOP00000097965"; protein_version "2";
18	ensembl	CDS	72972407	72972474	0	+	2	gene_id "ENSRNOG00000017493"; gene_version "8"; transcript_id "ENSRNOT00000110007"; transcript_version "2"; exon_number "13"; gene_name "Pias2"; gene_source "ensembl"; gene_biotype "protein_coding"; transcript_name "Pias2-205"; transcript_source "ensembl"; transcript_biotype "protein_coding"; protein_id "ENSRNOP00000086650"; protein_version "2";
18	ensembl	CDS	72972407	72972474	0	+	2	gene_id "ENSRNOG00000017493"; gene_version "8"; transcript_id "ENSRNOT00000023886"; transcript_version "7"; exon_number "15"; gene_name "Pias2"; gene_source "ensembl"; gene_biotype "protein_coding"; transcript_name "Pias2-201"; transcript_source "ensembl"; transcript_biotype "protein_coding"; protein_id "ENSRNOP00000023886"; protein_version "6";
18	ensembl	exon	72972407	72972510	0	+	.	gene_id "ENSRNOG00000017493"; gene_version "8"; transcript_id "ENSRNOT00000023886"; transcript_version "7"; exon_number "15"; gene_name "Pias2"; gene_source "ensembl"; gene_biotype "protein_coding"; transcript_name "Pias2-201"; transcript_source "ensembl"; transcript_biotype "protein_coding"; exon_id "ENSRNOE00000253423"; exon_version "6";
18	ensembl	exon	72972407	72975290	0	+	.	gene_id "ENSRNOG00000017493"; gene_version "8"; transcript_id "ENSRNOT00000110007"; transcript_version "2"; exon_number "13"; gene_name "Pias2"; gene_source "ensembl"; gene_biotype "protein_coding"; transcript_name "Pias2-205"; transcript_source "ensembl"; transcript_biotype "protein_coding"; exon_id "ENSRNOE00000746580"; exon_version "1";
18	ensembl	stop_codon	72972475	72972477	0	+	0	gene_id "ENSRNOG00000017493"; gene_version "8"; transcript_id "ENSRNOT00000110007"; transcript_version "2"; exon_number "13"; gene_name "Pias2"; gene_source "ensembl"; gene_biotype "protein_coding"; transcript_name "Pias2-205"; transcript_source "ensembl"; transcript_biotype "protein_coding";
18	ensembl	stop_codon	72972475	72972477	0	+	0	gene_id "ENSRNOG00000017493"; gene_version "8"; transcript_id "ENSRNOT00000023886"; transcript_version "7"; exon_number "15"; gene_name "Pias2"; gene_source "ensembl"; gene_biotype "protein_coding"; transcript_name "Pias2-201"; transcript_source "ensembl"; transcript_biotype "protein_coding";
18	ensembl	three_prime_utr	72972478	72972510	0	+	.	gene_id "ENSRNOG00000017493"; gene_version "8"; transcript_id "ENSRNOT00000023886"; transcript_version "7"; gene_name "Pias2"; gene_source "ensembl"; gene_biotype "protein_coding"; transcript_name "Pias2-201"; transcript_source "ensembl"; transcript_biotype "protein_coding";
18	ensembl	three_prime_utr	72972478	72975290	0	+	.	gene_id "ENSRNOG00000017493"; gene_version "8"; transcript_id "ENSRNOT00000110007"; transcript_version "2"; gene_name "Pias2"; gene_source "ensembl"; gene_biotype "protein_coding"; transcript_name "Pias2-205"; transcript_source "ensembl"; transcript_biotype "protein_coding";
18	ensembl	exon	72975651	72975688	0	+	.	gene_id "ENSRNOG00000017493"; gene_version "8"; transcript_id "ENSRNOT00000107723"; transcript_version "2"; exon_number "13"; gene_name "Pias2"; gene_source "ensembl"; gene_biotype "protein_coding"; transcript_name "Pias2-204"; transcript_source "ensembl"; transcript_biotype "protein_coding"; exon_id "ENSRNOE00000599070"; exon_version "1";
18	ensembl	CDS	72975651	72975688	0	+	2	gene_id "ENSRNOG00000017493"; gene_version "8"; transcript_id "ENSRNOT00000107723"; transcript_version "2"; exon_number "13"; gene_name "Pias2"; gene_source "ensembl"; gene_biotype "protein_coding"; transcript_name "Pias2-204"; transcript_source "ensembl"; transcript_biotype "protein_coding"; protein_id "ENSRNOP00000092581"; protein_version "1";
18	ensembl	exon	72975651	72975688	0	+	.	gene_id "ENSRNOG00000017493"; gene_version "8"; transcript_id "ENSRNOT00000104069"; transcript_version "2"; exon_number "14"; gene_name "Pias2"; gene_source "ensembl"; gene_biotype "protein_coding"; transcript_name "Pias2-203"; transcript_source "ensembl"; transcript_biotype "protein_coding"; exon_id "ENSRNOE00000599070"; exon_version "1";
18	ensembl	CDS	72975651	72975688	0	+	2	gene_id "ENSRNOG00000017493"; gene_version "8"; transcript_id "ENSRNOT00000104069"; transcript_version "2"; exon_number "14"; gene_name "Pias2"; gene_source "ensembl"; gene_biotype "protein_coding"; transcript_name "Pias2-203"; transcript_source "ensembl"; transcript_biotype "protein_coding"; protein_id "ENSRNOP00000092568"; protein_version "2";
18	ensembl	exon	72975651	72975688	0	+	.	gene_id "ENSRNOG00000017493"; gene_version "8"; transcript_id "ENSRNOT00000145398"; transcript_version "1"; exon_number "13"; gene_name "Pias2"; gene_source "ensembl"; gene_biotype "protein_coding"; transcript_name "Pias2-208"; transcript_source "ensembl"; transcript_biotype "protein_coding"; exon_id "ENSRNOE00000599070"; exon_version "1";
18	ensembl	CDS	72975651	72975688	0	+	2	gene_id "ENSRNOG00000017493"; gene_version "8"; transcript_id "ENSRNOT00000145398"; transcript_version "1"; exon_number "13"; gene_name "Pias2"; gene_source "ensembl"; gene_biotype "protein_coding"; transcript_name "Pias2-208"; transcript_source "ensembl"; transcript_biotype "protein_coding"; protein_id "ENSRNOP00000109402"; protein_version "1";
18	ensembl	exon	72975651	72975688	0	+	.	gene_id "ENSRNOG00000017493"; gene_version "8"; transcript_id "ENSRNOT00000119543"; transcript_version "2"; exon_number "13"; gene_name "Pias2"; gene_source "ensembl"; gene_biotype "protein_coding"; transcript_name "Pias2-206"; transcript_source "ensembl"; transcript_biotype "protein_coding"; exon_id "ENSRNOE00000599070"; exon_version "1";
18	ensembl	CDS	72975651	72975688	0	+	2	gene_id "ENSRNOG00000017493"; gene_version "8"; transcript_id "ENSRNOT00000119543"; transcript_version "2"; exon_number "13"; gene_name "Pias2"; gene_source "ensembl"; gene_biotype "protein_coding"; transcript_name "Pias2-206"; transcript_source "ensembl"; transcript_biotype "protein_coding"; protein_id "ENSRNOP00000097087"; protein_version "2";
18	ensembl	exon	72975651	72975688	0	+	.	gene_id "ENSRNOG00000017493"; gene_version "8"; transcript_id "ENSRNOT00000129444"; transcript_version "1"; exon_number "14"; gene_name "Pias2"; gene_source "ensembl"; gene_biotype "protein_coding"; transcript_name "Pias2-207"; transcript_source "ensembl"; transcript_biotype "protein_coding"; exon_id "ENSRNOE00000599070"; exon_version "1"; tag "Ensembl_canonical";
18	ensembl	CDS	72975651	72975688	0	+	2	gene_id "ENSRNOG00000017493"; gene_version "8"; transcript_id "ENSRNOT00000129444"; transcript_version "1"; exon_number "14"; gene_name "Pias2"; gene_source "ensembl"; gene_biotype "protein_coding"; transcript_name "Pias2-207"; transcript_source "ensembl"; transcript_biotype "protein_coding"; protein_id "ENSRNOP00000103276"; protein_version "1"; tag "Ensembl_canonical";
18	ensembl	exon	72975651	72975688	0	+	.	gene_id "ENSRNOG00000017493"; gene_version "8"; transcript_id "ENSRNOT00000101274"; transcript_version "2"; exon_number "13"; gene_name "Pias2"; gene_source "ensembl"; gene_biotype "protein_coding"; transcript_name "Pias2-202"; transcript_source "ensembl"; transcript_biotype "protein_coding"; exon_id "ENSRNOE00000599070"; exon_version "1";
18	ensembl	CDS	72975651	72975688	0	+	2	gene_id "ENSRNOG00000017493"; gene_version "8"; transcript_id "ENSRNOT00000101274"; transcript_version "2"; exon_number "13"; gene_name "Pias2"; gene_source "ensembl"; gene_biotype "protein_coding"; transcript_name "Pias2-202"; transcript_source "ensembl"; transcript_biotype "protein_coding"; protein_id "ENSRNOP00000097965"; protein_version "2";
18	ensembl	CDS	72978167	72978343	0	+	0	gene_id "ENSRNOG00000017493"; gene_version "8"; transcript_id "ENSRNOT00000107723"; transcript_version "2"; exon_number "14"; gene_name "Pias2"; gene_source "ensembl"; gene_biotype "protein_coding"; transcript_name "Pias2-204"; transcript_source "ensembl"; transcript_biotype "protein_coding"; protein_id "ENSRNOP00000092581"; protein_version "1";
18	ensembl	CDS	72978167	72978343	0	+	0	gene_id "ENSRNOG00000017493"; gene_version "8"; transcript_id "ENSRNOT00000104069"; transcript_version "2"; exon_number "15"; gene_name "Pias2"; gene_source "ensembl"; gene_biotype "protein_coding"; transcript_name "Pias2-203"; transcript_source "ensembl"; transcript_biotype "protein_coding"; protein_id "ENSRNOP00000092568"; protein_version "2";
18	ensembl	CDS	72978167	72978343	0	+	0	gene_id "ENSRNOG00000017493"; gene_version "8"; transcript_id "ENSRNOT00000145398"; transcript_version "1"; exon_number "14"; gene_name "Pias2"; gene_source "ensembl"; gene_biotype "protein_coding"; transcript_name "Pias2-208"; transcript_source "ensembl"; transcript_biotype "protein_coding"; protein_id "ENSRNOP00000109402"; protein_version "1";
18	ensembl	CDS	72978167	72978343	0	+	0	gene_id "ENSRNOG00000017493"; gene_version "8"; transcript_id "ENSRNOT00000129444"; transcript_version "1"; exon_number "15"; gene_name "Pias2"; gene_source "ensembl"; gene_biotype "protein_coding"; transcript_name "Pias2-207"; transcript_source "ensembl"; transcript_biotype "protein_coding"; protein_id "ENSRNOP00000103276"; protein_version "1"; tag "Ensembl_canonical";
18	ensembl	exon	72978167	72978739	0	+	.	gene_id "ENSRNOG00000017493"; gene_version "8"; transcript_id "ENSRNOT00000107723"; transcript_version "2"; exon_number "14"; gene_name "Pias2"; gene_source "ensembl"; gene_biotype "protein_coding"; transcript_name "Pias2-204"; transcript_source "ensembl"; transcript_biotype "protein_coding"; exon_id "ENSRNOE00000591315"; exon_version "2";
18	ensembl	exon	72978167	72981334	0	+	.	gene_id "ENSRNOG00000017493"; gene_version "8"; transcript_id "ENSRNOT00000104069"; transcript_version "2"; exon_number "15"; gene_name "Pias2"; gene_source "ensembl"; gene_biotype "protein_coding"; transcript_name "Pias2-203"; transcript_source "ensembl"; transcript_biotype "protein_coding"; exon_id "ENSRNOE00000738836"; exon_version "1";
18	ensembl	exon	72978167	72986278	0	+	.	gene_id "ENSRNOG00000017493"; gene_version "8"; transcript_id "ENSRNOT00000145398"; transcript_version "1"; exon_number "14"; gene_name "Pias2"; gene_source "ensembl"; gene_biotype "protein_coding"; transcript_name "Pias2-208"; transcript_source "ensembl"; transcript_biotype "protein_coding"; exon_id "ENSRNOE00000702416"; exon_version "1";
18	ensembl	exon	72978167	72986278	0	+	.	gene_id "ENSRNOG00000017493"; gene_version "8"; transcript_id "ENSRNOT00000129444"; transcript_version "1"; exon_number "15"; gene_name "Pias2"; gene_source "ensembl"; gene_biotype "protein_coding"; transcript_name "Pias2-207"; transcript_source "ensembl"; transcript_biotype "protein_coding"; exon_id "ENSRNOE00000702416"; exon_version "1"; tag "Ensembl_canonical";
18	ensembl	stop_codon	72978344	72978346	0	+	0	gene_id "ENSRNOG00000017493"; gene_version "8"; transcript_id "ENSRNOT00000107723"; transcript_version "2"; exon_number "14"; gene_name "Pias2"; gene_source "ensembl"; gene_biotype "protein_coding"; transcript_name "Pias2-204"; transcript_source "ensembl"; transcript_biotype "protein_coding";
18	ensembl	stop_codon	72978344	72978346	0	+	0	gene_id "ENSRNOG00000017493"; gene_version "8"; transcript_id "ENSRNOT00000104069"; transcript_version "2"; exon_number "15"; gene_name "Pias2"; gene_source "ensembl"; gene_biotype "protein_coding"; transcript_name "Pias2-203"; transcript_source "ensembl"; transcript_biotype "protein_coding";
18	ensembl	stop_codon	72978344	72978346	0	+	0	gene_id "ENSRNOG00000017493"; gene_version "8"; transcript_id "ENSRNOT00000145398"; transcript_version "1"; exon_number "14"; gene_name "Pias2"; gene_source "ensembl"; gene_biotype "protein_coding"; transcript_name "Pias2-208"; transcript_source "ensembl"; transcript_biotype "protein_coding";
18	ensembl	stop_codon	72978344	72978346	0	+	0	gene_id "ENSRNOG00000017493"; gene_version "8"; transcript_id "ENSRNOT00000129444"; transcript_version "1"; exon_number "15"; gene_name "Pias2"; gene_source "ensembl"; gene_biotype "protein_coding"; transcript_name "Pias2-207"; transcript_source "ensembl"; transcript_biotype "protein_coding"; tag "Ensembl_canonical";
18	ensembl	three_prime_utr	72978347	72978739	0	+	.	gene_id "ENSRNOG00000017493"; gene_version "8"; transcript_id "ENSRNOT00000107723"; transcript_version "2"; gene_name "Pias2"; gene_source "ensembl"; gene_biotype "protein_coding"; transcript_name "Pias2-204"; transcript_source "ensembl"; transcript_biotype "protein_coding";
18	ensembl	three_prime_utr	72978347	72981334	0	+	.	gene_id "ENSRNOG00000017493"; gene_version "8"; transcript_id "ENSRNOT00000104069"; transcript_version "2"; gene_name "Pias2"; gene_source "ensembl"; gene_biotype "protein_coding"; transcript_name "Pias2-203"; transcript_source "ensembl"; transcript_biotype "protein_coding";
18	ensembl	three_prime_utr	72978347	72986278	0	+	.	gene_id "ENSRNOG00000017493"; gene_version "8"; transcript_id "ENSRNOT00000145398"; transcript_version "1"; gene_name "Pias2"; gene_source "ensembl"; gene_biotype "protein_coding"; transcript_name "Pias2-208"; transcript_source "ensembl"; transcript_biotype "protein_coding";
18	ensembl	three_prime_utr	72978347	72986278	0	+	.	gene_id "ENSRNOG00000017493"; gene_version "8"; transcript_id "ENSRNOT00000129444"; transcript_version "1"; gene_name "Pias2"; gene_source "ensembl"; gene_biotype "protein_coding"; transcript_name "Pias2-207"; transcript_source "ensembl"; transcript_biotype "protein_coding"; tag "Ensembl_canonical";
18	ensembl	CDS	72994191	72994196	0	+	0	gene_id "ENSRNOG00000017493"; gene_version "8"; transcript_id "ENSRNOT00000119543"; transcript_version "2"; exon_number "14"; gene_name "Pias2"; gene_source "ensembl"; gene_biotype "protein_coding"; transcript_name "Pias2-206"; transcript_source "ensembl"; transcript_biotype "protein_coding"; protein_id "ENSRNOP00000097087"; protein_version "2";
18	ensembl	exon	72994191	72994244	0	+	.	gene_id "ENSRNOG00000017493"; gene_version "8"; transcript_id "ENSRNOT00000119543"; transcript_version "2"; exon_number "14"; gene_name "Pias2"; gene_source "ensembl"; gene_biotype "protein_coding"; transcript_name "Pias2-206"; transcript_source "ensembl"; transcript_biotype "protein_coding"; exon_id "ENSRNOE00000797362"; exon_version "1";
18	ensembl	stop_codon	72994197	72994199	0	+	0	gene_id "ENSRNOG00000017493"; gene_version "8"; transcript_id "ENSRNOT00000119543"; transcript_version "2"; exon_number "14"; gene_name "Pias2"; gene_source "ensembl"; gene_biotype "protein_coding"; transcript_name "Pias2-206"; transcript_source "ensembl"; transcript_biotype "protein_coding";
18	ensembl	three_prime_utr	72994200	72994244	0	+	.	gene_id "ENSRNOG00000017493"; gene_version "8"; transcript_id "ENSRNOT00000119543"; transcript_version "2"; gene_name "Pias2"; gene_source "ensembl"; gene_biotype "protein_coding"; transcript_name "Pias2-206"; transcript_source "ensembl"; transcript_biotype "protein_coding";
18	ensembl	CDS	73005632	73005658	0	+	0	gene_id "ENSRNOG00000017493"; gene_version "8"; transcript_id "ENSRNOT00000101274"; transcript_version "2"; exon_number "14"; gene_name "Pias2"; gene_source "ensembl"; gene_biotype "protein_coding"; transcript_name "Pias2-202"; transcript_source "ensembl"; transcript_biotype "protein_coding"; protein_id "ENSRNOP00000097965"; protein_version "2";
18	ensembl	exon	73005632	73006662	0	+	.	gene_id "ENSRNOG00000017493"; gene_version "8"; transcript_id "ENSRNOT00000101274"; transcript_version "2"; exon_number "14"; gene_name "Pias2"; gene_source "ensembl"; gene_biotype "protein_coding"; transcript_name "Pias2-202"; transcript_source "ensembl"; transcript_biotype "protein_coding"; exon_id "ENSRNOE00000803590"; exon_version "1";
18	ensembl	stop_codon	73005659	73005661	0	+	0	gene_id "ENSRNOG00000017493"; gene_version "8"; transcript_id "ENSRNOT00000101274"; transcript_version "2"; exon_number "14"; gene_name "Pias2"; gene_source "ensembl"; gene_biotype "protein_coding"; transcript_name "Pias2-202"; transcript_source "ensembl"; transcript_biotype "protein_coding";
18	ensembl	three_prime_utr	73005662	73006662	0	+	.	gene_id "ENSRNOG00000017493"; gene_version "8"; transcript_id "ENSRNOT00000101274"; transcript_version "2"; gene_name "Pias2"; gene_source "ensembl"; gene_biotype "protein_coding"; transcript_name "Pias2-202"; transcript_source "ensembl"; transcript_biotype "protein_coding";
18	sraer114_es	exon	73006472	73006648	0.00629044686896847	+	.	gene_id "ENSRNOG00000086857"; transcript_id "ENSRNOG00000086857_tx_1"; exon_id "18_73006472_73006648_+"; exonnum "1"; txlen "1145";
18	sraer114_mid	exon	73009889	73010716	0.00629044686896847	+	.	gene_id "ENSRNOG00000086857"; transcript_id "ENSRNOG00000086857_tx_1"; exon_id "18_73009889_73010716_+"; exonnum "2"; txlen "1145";
18	ensembl	exon	73010355	73010716	0	+	.	gene_id "ENSRNOG00000086857"; gene_version "1"; transcript_id "ENSRNOT00000156798"; transcript_version "1"; exon_number "1"; gene_source "ensembl"; gene_biotype "lncRNA"; transcript_source "ensembl"; transcript_biotype "lncRNA"; exon_id "ENSRNOE00000738286"; exon_version "1";
18	ensembl	exon	73010355	73010966	0	+	.	gene_id "ENSRNOG00000086857"; gene_version "1"; transcript_id "ENSRNOT00000167772"; transcript_version "1"; exon_number "1"; gene_source "ensembl"; gene_biotype "lncRNA"; transcript_source "ensembl"; transcript_biotype "lncRNA"; exon_id "ENSRNOE00000776057"; exon_version "1"; tag "Ensembl_canonical";
18	ensembl	gene	73010355	73011286	0	+	.	gene_id "ENSRNOG00000086857"; gene_version "1"; gene_source "ensembl"; gene_biotype "lncRNA";
18	ensembl	transcript	73010355	73011286	0	+	.	gene_id "ENSRNOG00000086857"; gene_version "1"; transcript_id "ENSRNOT00000167772"; transcript_version "1"; gene_source "ensembl"; gene_biotype "lncRNA"; transcript_source "ensembl"; transcript_biotype "lncRNA"; tag "Ensembl_canonical";
18	ensembl	transcript	73010355	73011286	0	+	.	gene_id "ENSRNOG00000086857"; gene_version "1"; transcript_id "ENSRNOT00000156798"; transcript_version "1"; gene_source "ensembl"; gene_biotype "lncRNA"; transcript_source "ensembl"; transcript_biotype "lncRNA";
18	ensembl	exon	73010827	73010966	0	+	.	gene_id "ENSRNOG00000086857"; gene_version "1"; transcript_id "ENSRNOT00000156798"; transcript_version "1"; exon_number "2"; gene_source "ensembl"; gene_biotype "lncRNA"; transcript_source "ensembl"; transcript_biotype "lncRNA"; exon_id "ENSRNOE00000776624"; exon_version "1";
18	ENSEMBL114_rn	exon	73010827	73010966	0.00629044686896847	+	.	gene_id "ENSRNOG00000086857"; transcript_id "ENSRNOG00000086857_tx_1"; exon_id "18_73010827_73010966_+"; exonnum "3"; txlen "1145";
18	ensembl	exon	73011163	73011286	0	+	.	gene_id "ENSRNOG00000086857"; gene_version "1"; transcript_id "ENSRNOT00000167772"; transcript_version "1"; exon_number "2"; gene_source "ensembl"; gene_biotype "lncRNA"; transcript_source "ensembl"; transcript_biotype "lncRNA"; exon_id "ENSRNOE00000720785"; exon_version "1"; tag "Ensembl_canonical";
18	ensembl	exon	73011163	73011286	0	+	.	gene_id "ENSRNOG00000086857"; gene_version "1"; transcript_id "ENSRNOT00000156798"; transcript_version "1"; exon_number "3"; gene_source "ensembl"; gene_biotype "lncRNA"; transcript_source "ensembl"; transcript_biotype "lncRNA"; exon_id "ENSRNOE00000720785"; exon_version "1";
18	sraer114_mid	exon	73011173	73011987	82.7045801301908	+	.	gene_id "ENSRNOG00000022691"; transcript_id "ENSRNOG00000022691_tx_1"; exon_id "18_73011173_73011987_+"; exonnum "1"; txlen "2417";
18	sraer114_mid	exon	73011173	73011987	73.8666704042523	+	.	gene_id "ENSRNOG00000022691"; transcript_id "ENSRNOG00000022691_tx_2"; exon_id "18_73011173_73011987_+"; exonnum "1"; txlen "2309";
18	sraer114_mid	exon	73011173	73011987	2.59974490074619	+	.	gene_id "ENSRNOG00000022691"; transcript_id "ENSRNOG00000022691_tx_3"; exon_id "18_73011173_73011987_+"; exonnum "1"; txlen "2312";
18	sraer114_mid	exon	73011173	73011987	2.58666052869097	+	.	gene_id "ENSRNOG00000022691"; transcript_id "ENSRNOG00000022691_tx_4"; exon_id "18_73011173_73011987_+"; exonnum "1"; txlen "2420";
18	sraer114_mid	exon	73011173	73011987	2.15560727004527	+	.	gene_id "ENSRNOG00000022691"; transcript_id "ENSRNOG00000022691_tx_5"; exon_id "18_73011173_73011987_+"; exonnum "1"; txlen "2585";
18	sraer114_mid	exon	73011173	73011987	0.0849297354371415	+	.	gene_id "ENSRNOG00000022691"; transcript_id "ENSRNOG00000022691_tx_6"; exon_id "18_73011173_73011987_+"; exonnum "1"; txlen "2730";
18	sraer114_mid	exon	73011173	73011987	0.0849297354371415	+	.	gene_id "ENSRNOG00000022691"; transcript_id "ENSRNOG00000022691_tx_7"; exon_id "18_73011173_73011987_+"; exonnum "1"; txlen "2733";
18	ensembl	five_prime_utr	73011383	73011856	0	+	.	gene_id "ENSRNOG00000022691"; gene_version "6"; transcript_id "ENSRNOT00000077679"; transcript_version "3"; gene_name "St8sia5"; gene_source "ensembl"; gene_biotype "protein_coding"; transcript_name "St8sia5-202"; transcript_source "ensembl"; transcript_biotype "protein_coding"; tag "Ensembl_canonical";
18	ensembl	exon	73011383	73011987	0	+	.	gene_id "ENSRNOG00000022691"; gene_version "6"; transcript_id "ENSRNOT00000077679"; transcript_version "3"; exon_number "1"; gene_name "St8sia5"; gene_source "ensembl"; gene_biotype "protein_coding"; transcript_name "St8sia5-202"; transcript_source "ensembl"; transcript_biotype "protein_coding"; exon_id "ENSRNOE00000751456"; exon_version "1"; tag "Ensembl_canonical";
18	ensembl	gene	73011383	73072991	0	+	.	gene_id "ENSRNOG00000022691"; gene_version "6"; gene_name "St8sia5"; gene_source "ensembl"; gene_biotype "protein_coding";
18	ensembl	transcript	73011383	73072991	0	+	.	gene_id "ENSRNOG00000022691"; gene_version "6"; transcript_id "ENSRNOT00000077679"; transcript_version "3"; gene_name "St8sia5"; gene_source "ensembl"; gene_biotype "protein_coding"; transcript_name "St8sia5-202"; transcript_source "ensembl"; transcript_biotype "protein_coding"; tag "Ensembl_canonical";
18	ensembl	five_prime_utr	73011402	73011856	0	+	.	gene_id "ENSRNOG00000022691"; gene_version "6"; transcript_id "ENSRNOT00000035317"; transcript_version "3"; gene_name "St8sia5"; gene_source "ensembl"; gene_biotype "protein_coding"; transcript_name "St8sia5-201"; transcript_source "ensembl"; transcript_biotype "protein_coding";
18	ensembl	five_prime_utr	73011402	73011856	0	+	.	gene_id "ENSRNOG00000022691"; gene_version "6"; transcript_id "ENSRNOT00000165782"; transcript_version "1"; gene_name "St8sia5"; gene_source "ensembl"; gene_biotype "protein_coding"; transcript_name "St8sia5-203"; transcript_source "ensembl"; transcript_biotype "protein_coding";
18	ensembl	exon	73011402	73011987	0	+	.	gene_id "ENSRNOG00000022691"; gene_version "6"; transcript_id "ENSRNOT00000035317"; transcript_version "3"; exon_number "1"; gene_name "St8sia5"; gene_source "ensembl"; gene_biotype "protein_coding"; transcript_name "St8sia5-201"; transcript_source "ensembl"; transcript_biotype "protein_coding"; exon_id "ENSRNOE00000708810"; exon_version "1";
18	ensembl	exon	73011402	73011987	0	+	.	gene_id "ENSRNOG00000022691"; gene_version "6"; transcript_id "ENSRNOT00000165782"; transcript_version "1"; exon_number "1"; gene_name "St8sia5"; gene_source "ensembl"; gene_biotype "protein_coding"; transcript_name "St8sia5-203"; transcript_source "ensembl"; transcript_biotype "protein_coding"; exon_id "ENSRNOE00000708810"; exon_version "1";
18	ensembl	transcript	73011402	73072982	0	+	.	gene_id "ENSRNOG00000022691"; gene_version "6"; transcript_id "ENSRNOT00000035317"; transcript_version "3"; gene_name "St8sia5"; gene_source "ensembl"; gene_biotype "protein_coding"; transcript_name "St8sia5-201"; transcript_source "ensembl"; transcript_biotype "protein_coding";
18	ensembl	transcript	73011402	73072982	0	+	.	gene_id "ENSRNOG00000022691"; gene_version "6"; transcript_id "ENSRNOT00000165782"; transcript_version "1"; gene_name "St8sia5"; gene_source "ensembl"; gene_biotype "protein_coding"; transcript_name "St8sia5-203"; transcript_source "ensembl"; transcript_biotype "protein_coding";
18	ensembl	start_codon	73011857	73011859	0	+	0	gene_id "ENSRNOG00000022691"; gene_version "6"; transcript_id "ENSRNOT00000035317"; transcript_version "3"; exon_number "1"; gene_name "St8sia5"; gene_source "ensembl"; gene_biotype "protein_coding"; transcript_name "St8sia5-201"; transcript_source "ensembl"; transcript_biotype "protein_coding";
18	ensembl	start_codon	73011857	73011859	0	+	0	gene_id "ENSRNOG00000022691"; gene_version "6"; transcript_id "ENSRNOT00000165782"; transcript_version "1"; exon_number "1"; gene_name "St8sia5"; gene_source "ensembl"; gene_biotype "protein_coding"; transcript_name "St8sia5-203"; transcript_source "ensembl"; transcript_biotype "protein_coding";
18	ensembl	start_codon	73011857	73011859	0	+	0	gene_id "ENSRNOG00000022691"; gene_version "6"; transcript_id "ENSRNOT00000077679"; transcript_version "3"; exon_number "1"; gene_name "St8sia5"; gene_source "ensembl"; gene_biotype "protein_coding"; transcript_name "St8sia5-202"; transcript_source "ensembl"; transcript_biotype "protein_coding"; tag "Ensembl_canonical";
18	ensembl	CDS	73011857	73011987	0	+	0	gene_id "ENSRNOG00000022691"; gene_version "6"; transcript_id "ENSRNOT00000035317"; transcript_version "3"; exon_number "1"; gene_name "St8sia5"; gene_source "ensembl"; gene_biotype "protein_coding"; transcript_name "St8sia5-201"; transcript_source "ensembl"; transcript_biotype "protein_coding"; protein_id "ENSRNOP00000033363"; protein_version "2";
18	ensembl	CDS	73011857	73011987	0	+	0	gene_id "ENSRNOG00000022691"; gene_version "6"; transcript_id "ENSRNOT00000165782"; transcript_version "1"; exon_number "1"; gene_name "St8sia5"; gene_source "ensembl"; gene_biotype "protein_coding"; transcript_name "St8sia5-203"; transcript_source "ensembl"; transcript_biotype "protein_coding"; protein_id "ENSRNOP00000107226"; protein_version "1";
18	ensembl	CDS	73011857	73011987	0	+	0	gene_id "ENSRNOG00000022691"; gene_version "6"; transcript_id "ENSRNOT00000077679"; transcript_version "3"; exon_number "1"; gene_name "St8sia5"; gene_source "ensembl"; gene_biotype "protein_coding"; transcript_name "St8sia5-202"; transcript_source "ensembl"; transcript_biotype "protein_coding"; protein_id "ENSRNOP00000069340"; protein_version "2"; tag "Ensembl_canonical";
18	sraer114_es	exon	73014243	73014641	0.0278053710894278	+	.	gene_id "sraer114_gene_16285"; transcript_id "sraer114_gene_16285_tx_1"; exon_id "18_73014243_73014641_+"; exonnum "1"; txlen "511";
18	sraer114_ss	exon	73014672	73014783	0.0278053710894278	+	.	gene_id "sraer114_gene_16285"; transcript_id "sraer114_gene_16285_tx_1"; exon_id "18_73014672_73014783_+"; exonnum "2"; txlen "511";
18	ensembl	exon	73032873	73032980	0	+	.	gene_id "ENSRNOG00000022691"; gene_version "6"; transcript_id "ENSRNOT00000077679"; transcript_version "3"; exon_number "2"; gene_name "St8sia5"; gene_source "ensembl"; gene_biotype "protein_coding"; transcript_name "St8sia5-202"; transcript_source "ensembl"; transcript_biotype "protein_coding"; exon_id "ENSRNOE00000541026"; exon_version "1"; tag "Ensembl_canonical";
18	ensembl	CDS	73032873	73032980	0	+	1	gene_id "ENSRNOG00000022691"; gene_version "6"; transcript_id "ENSRNOT00000077679"; transcript_version "3"; exon_number "2"; gene_name "St8sia5"; gene_source "ensembl"; gene_biotype "protein_coding"; transcript_name "St8sia5-202"; transcript_source "ensembl"; transcript_biotype "protein_coding"; protein_id "ENSRNOP00000069340"; protein_version "2"; tag "Ensembl_canonical";
18	ENSEMBL114_rn	exon	73032873	73032980	82.7045801301908	+	.	gene_id "ENSRNOG00000022691"; transcript_id "ENSRNOG00000022691_tx_1"; exon_id "18_73032873_73032980_+"; exonnum "2"; txlen "2417";
18	ENSEMBL114_rn	exon	73032873	73032980	2.58666052869097	+	.	gene_id "ENSRNOG00000022691"; transcript_id "ENSRNOG00000022691_tx_4"; exon_id "18_73032873_73032980_+"; exonnum "2"; txlen "2420";
18	ENSEMBL114_rn	exon	73032873	73032980	2.15560727004527	+	.	gene_id "ENSRNOG00000022691"; transcript_id "ENSRNOG00000022691_tx_5"; exon_id "18_73032873_73032980_+"; exonnum "2"; txlen "2585";
18	ENSEMBL114_rn	exon	73032873	73032980	0.0849297354371415	+	.	gene_id "ENSRNOG00000022691"; transcript_id "ENSRNOG00000022691_tx_6"; exon_id "18_73032873_73032980_+"; exonnum "2"; txlen "2730";
18	ENSEMBL114_rn	exon	73032873	73032980	0.0849297354371415	+	.	gene_id "ENSRNOG00000022691"; transcript_id "ENSRNOG00000022691_tx_7"; exon_id "18_73032873_73032980_+"; exonnum "2"; txlen "2733";
18	sraer114_mid	exon	73038045	73038189	0.0849297354371415	+	.	gene_id "ENSRNOG00000022691"; transcript_id "ENSRNOG00000022691_tx_6"; exon_id "18_73038045_73038189_+"; exonnum "3"; txlen "2730";
18	sraer114_mid	exon	73038045	73038189	0.0849297354371415	+	.	gene_id "ENSRNOG00000022691"; transcript_id "ENSRNOG00000022691_tx_7"; exon_id "18_73038045_73038189_+"; exonnum "3"; txlen "2733";
18	ensembl	exon	73051134	73051226	0	+	.	gene_id "ENSRNOG00000022691"; gene_version "6"; transcript_id "ENSRNOT00000035317"; transcript_version "3"; exon_number "2"; gene_name "St8sia5"; gene_source "ensembl"; gene_biotype "protein_coding"; transcript_name "St8sia5-201"; transcript_source "ensembl"; transcript_biotype "protein_coding"; exon_id "ENSRNOE00000248093"; exon_version "1";
18	ensembl	CDS	73051134	73051226	0	+	1	gene_id "ENSRNOG00000022691"; gene_version "6"; transcript_id "ENSRNOT00000035317"; transcript_version "3"; exon_number "2"; gene_name "St8sia5"; gene_source "ensembl"; gene_biotype "protein_coding"; transcript_name "St8sia5-201"; transcript_source "ensembl"; transcript_biotype "protein_coding"; protein_id "ENSRNOP00000033363"; protein_version "2";
18	ensembl	exon	73051134	73051226	0	+	.	gene_id "ENSRNOG00000022691"; gene_version "6"; transcript_id "ENSRNOT00000165782"; transcript_version "1"; exon_number "2"; gene_name "St8sia5"; gene_source "ensembl"; gene_biotype "protein_coding"; transcript_name "St8sia5-203"; transcript_source "ensembl"; transcript_biotype "protein_coding"; exon_id "ENSRNOE00000248093"; exon_version "1";
18	ensembl	CDS	73051134	73051226	0	+	1	gene_id "ENSRNOG00000022691"; gene_version "6"; transcript_id "ENSRNOT00000165782"; transcript_version "1"; exon_number "2"; gene_name "St8sia5"; gene_source "ensembl"; gene_biotype "protein_coding"; transcript_name "St8sia5-203"; transcript_source "ensembl"; transcript_biotype "protein_coding"; protein_id "ENSRNOP00000107226"; protein_version "1";
18	ensembl	exon	73051134	73051226	0	+	.	gene_id "ENSRNOG00000022691"; gene_version "6"; transcript_id "ENSRNOT00000077679"; transcript_version "3"; exon_number "3"; gene_name "St8sia5"; gene_source "ensembl"; gene_biotype "protein_coding"; transcript_name "St8sia5-202"; transcript_source "ensembl"; transcript_biotype "protein_coding"; exon_id "ENSRNOE00000248093"; exon_version "1"; tag "Ensembl_canonical";
18	ensembl	CDS	73051134	73051226	0	+	1	gene_id "ENSRNOG00000022691"; gene_version "6"; transcript_id "ENSRNOT00000077679"; transcript_version "3"; exon_number "3"; gene_name "St8sia5"; gene_source "ensembl"; gene_biotype "protein_coding"; transcript_name "St8sia5-202"; transcript_source "ensembl"; transcript_biotype "protein_coding"; protein_id "ENSRNOP00000069340"; protein_version "2"; tag "Ensembl_canonical";
18	ENSEMBL114_rn	exon	73051134	73051226	82.7045801301908	+	.	gene_id "ENSRNOG00000022691"; transcript_id "ENSRNOG00000022691_tx_1"; exon_id "18_73051134_73051226_+"; exonnum "3"; txlen "2417";
18	ENSEMBL114_rn	exon	73051134	73051226	73.8666704042523	+	.	gene_id "ENSRNOG00000022691"; transcript_id "ENSRNOG00000022691_tx_2"; exon_id "18_73051134_73051226_+"; exonnum "2"; txlen "2309";
18	ENSEMBL114_rn	exon	73051134	73051226	2.59974490074619	+	.	gene_id "ENSRNOG00000022691"; transcript_id "ENSRNOG00000022691_tx_3"; exon_id "18_73051134_73051226_+"; exonnum "2"; txlen "2312";
18	ENSEMBL114_rn	exon	73051134	73051226	2.58666052869097	+	.	gene_id "ENSRNOG00000022691"; transcript_id "ENSRNOG00000022691_tx_4"; exon_id "18_73051134_73051226_+"; exonnum "3"; txlen "2420";
18	ENSEMBL114_rn	exon	73051134	73051226	2.15560727004527	+	.	gene_id "ENSRNOG00000022691"; transcript_id "ENSRNOG00000022691_tx_5"; exon_id "18_73051134_73051226_+"; exonnum "3"; txlen "2585";
18	ENSEMBL114_rn	exon	73051134	73051226	0.0849297354371415	+	.	gene_id "ENSRNOG00000022691"; transcript_id "ENSRNOG00000022691_tx_6"; exon_id "18_73051134_73051226_+"; exonnum "4"; txlen "2730";
18	ENSEMBL114_rn	exon	73051134	73051226	0.0849297354371415	+	.	gene_id "ENSRNOG00000022691"; transcript_id "ENSRNOG00000022691_tx_7"; exon_id "18_73051134_73051226_+"; exonnum "4"; txlen "2733";
18	sraer114_mid	exon	73057352	73057519	2.15560727004527	+	.	gene_id "ENSRNOG00000022691"; transcript_id "ENSRNOG00000022691_tx_5"; exon_id "18_73057352_73057519_+"; exonnum "4"; txlen "2585";
18	sraer114_mid	exon	73057352	73057519	0.0849297354371415	+	.	gene_id "ENSRNOG00000022691"; transcript_id "ENSRNOG00000022691_tx_6"; exon_id "18_73057352_73057519_+"; exonnum "5"; txlen "2730";
18	sraer114_mid	exon	73057352	73057519	0.0849297354371415	+	.	gene_id "ENSRNOG00000022691"; transcript_id "ENSRNOG00000022691_tx_7"; exon_id "18_73057352_73057519_+"; exonnum "5"; txlen "2733";
18	ensembl	exon	73058833	73058919	0	+	.	gene_id "ENSRNOG00000022691"; gene_version "6"; transcript_id "ENSRNOT00000035317"; transcript_version "3"; exon_number "3"; gene_name "St8sia5"; gene_source "ensembl"; gene_biotype "protein_coding"; transcript_name "St8sia5-201"; transcript_source "ensembl"; transcript_biotype "protein_coding"; exon_id "ENSRNOE00000248088"; exon_version "1";
18	ensembl	CDS	73058833	73058919	0	+	1	gene_id "ENSRNOG00000022691"; gene_version "6"; transcript_id "ENSRNOT00000035317"; transcript_version "3"; exon_number "3"; gene_name "St8sia5"; gene_source "ensembl"; gene_biotype "protein_coding"; transcript_name "St8sia5-201"; transcript_source "ensembl"; transcript_biotype "protein_coding"; protein_id "ENSRNOP00000033363"; protein_version "2";
18	ensembl	exon	73058833	73058919	0	+	.	gene_id "ENSRNOG00000022691"; gene_version "6"; transcript_id "ENSRNOT00000077679"; transcript_version "3"; exon_number "4"; gene_name "St8sia5"; gene_source "ensembl"; gene_biotype "protein_coding"; transcript_name "St8sia5-202"; transcript_source "ensembl"; transcript_biotype "protein_coding"; exon_id "ENSRNOE00000248088"; exon_version "1"; tag "Ensembl_canonical";
18	ensembl	CDS	73058833	73058919	0	+	1	gene_id "ENSRNOG00000022691"; gene_version "6"; transcript_id "ENSRNOT00000077679"; transcript_version "3"; exon_number "4"; gene_name "St8sia5"; gene_source "ensembl"; gene_biotype "protein_coding"; transcript_name "St8sia5-202"; transcript_source "ensembl"; transcript_biotype "protein_coding"; protein_id "ENSRNOP00000069340"; protein_version "2"; tag "Ensembl_canonical";
18	ENSEMBL114_rn	exon	73058833	73058919	82.7045801301908	+	.	gene_id "ENSRNOG00000022691"; transcript_id "ENSRNOG00000022691_tx_1"; exon_id "18_73058833_73058919_+"; exonnum "4"; txlen "2417";
18	ENSEMBL114_rn	exon	73058833	73058919	73.8666704042523	+	.	gene_id "ENSRNOG00000022691"; transcript_id "ENSRNOG00000022691_tx_2"; exon_id "18_73058833_73058919_+"; exonnum "3"; txlen "2309";
18	ENSEMBL114_rn	exon	73058833	73058919	2.59974490074619	+	.	gene_id "ENSRNOG00000022691"; transcript_id "ENSRNOG00000022691_tx_3"; exon_id "18_73058833_73058919_+"; exonnum "3"; txlen "2312";
18	ENSEMBL114_rn	exon	73058833	73058919	2.58666052869097	+	.	gene_id "ENSRNOG00000022691"; transcript_id "ENSRNOG00000022691_tx_4"; exon_id "18_73058833_73058919_+"; exonnum "4"; txlen "2420";
18	ENSEMBL114_rn	exon	73058833	73058919	2.15560727004527	+	.	gene_id "ENSRNOG00000022691"; transcript_id "ENSRNOG00000022691_tx_5"; exon_id "18_73058833_73058919_+"; exonnum "5"; txlen "2585";
18	ENSEMBL114_rn	exon	73058833	73058919	0.0849297354371415	+	.	gene_id "ENSRNOG00000022691"; transcript_id "ENSRNOG00000022691_tx_6"; exon_id "18_73058833_73058919_+"; exonnum "6"; txlen "2730";
18	ENSEMBL114_rn	exon	73058833	73058919	0.0849297354371415	+	.	gene_id "ENSRNOG00000022691"; transcript_id "ENSRNOG00000022691_tx_7"; exon_id "18_73058833_73058919_+"; exonnum "6"; txlen "2733";
18	ensembl	exon	73063204	73063351	0	+	.	gene_id "ENSRNOG00000022691"; gene_version "6"; transcript_id "ENSRNOT00000035317"; transcript_version "3"; exon_number "4"; gene_name "St8sia5"; gene_source "ensembl"; gene_biotype "protein_coding"; transcript_name "St8sia5-201"; transcript_source "ensembl"; transcript_biotype "protein_coding"; exon_id "ENSRNOE00000789360"; exon_version "1";
18	ensembl	CDS	73063204	73063351	0	+	1	gene_id "ENSRNOG00000022691"; gene_version "6"; transcript_id "ENSRNOT00000035317"; transcript_version "3"; exon_number "4"; gene_name "St8sia5"; gene_source "ensembl"; gene_biotype "protein_coding"; transcript_name "St8sia5-201"; transcript_source "ensembl"; transcript_biotype "protein_coding"; protein_id "ENSRNOP00000033363"; protein_version "2";
18	ensembl	exon	73063204	73063351	0	+	.	gene_id "ENSRNOG00000022691"; gene_version "6"; transcript_id "ENSRNOT00000077679"; transcript_version "3"; exon_number "5"; gene_name "St8sia5"; gene_source "ensembl"; gene_biotype "protein_coding"; transcript_name "St8sia5-202"; transcript_source "ensembl"; transcript_biotype "protein_coding"; exon_id "ENSRNOE00000789360"; exon_version "1"; tag "Ensembl_canonical";
18	ensembl	CDS	73063204	73063351	0	+	1	gene_id "ENSRNOG00000022691"; gene_version "6"; transcript_id "ENSRNOT00000077679"; transcript_version "3"; exon_number "5"; gene_name "St8sia5"; gene_source "ensembl"; gene_biotype "protein_coding"; transcript_name "St8sia5-202"; transcript_source "ensembl"; transcript_biotype "protein_coding"; protein_id "ENSRNOP00000069340"; protein_version "2"; tag "Ensembl_canonical";
18	ENSEMBL114_rn	exon	73063204	73063351	2.59974490074619	+	.	gene_id "ENSRNOG00000022691"; transcript_id "ENSRNOG00000022691_tx_3"; exon_id "18_73063204_73063351_+"; exonnum "4"; txlen "2312";
18	ENSEMBL114_rn	exon	73063204	73063351	2.58666052869097	+	.	gene_id "ENSRNOG00000022691"; transcript_id "ENSRNOG00000022691_tx_4"; exon_id "18_73063204_73063351_+"; exonnum "5"; txlen "2420";
18	ENSEMBL114_rn	exon	73063204	73063351	0.0849297354371415	+	.	gene_id "ENSRNOG00000022691"; transcript_id "ENSRNOG00000022691_tx_7"; exon_id "18_73063204_73063351_+"; exonnum "7"; txlen "2733";
18	ensembl	exon	73063207	73063351	0	+	.	gene_id "ENSRNOG00000022691"; gene_version "6"; transcript_id "ENSRNOT00000165782"; transcript_version "1"; exon_number "3"; gene_name "St8sia5"; gene_source "ensembl"; gene_biotype "protein_coding"; transcript_name "St8sia5-203"; transcript_source "ensembl"; transcript_biotype "protein_coding"; exon_id "ENSRNOE00000248083"; exon_version "1";
18	ensembl	CDS	73063207	73063351	0	+	1	gene_id "ENSRNOG00000022691"; gene_version "6"; transcript_id "ENSRNOT00000165782"; transcript_version "1"; exon_number "3"; gene_name "St8sia5"; gene_source "ensembl"; gene_biotype "protein_coding"; transcript_name "St8sia5-203"; transcript_source "ensembl"; transcript_biotype "protein_coding"; protein_id "ENSRNOP00000107226"; protein_version "1";
18	ENSEMBL114_rn	exon	73063207	73063351	82.7045801301908	+	.	gene_id "ENSRNOG00000022691"; transcript_id "ENSRNOG00000022691_tx_1"; exon_id "18_73063207_73063351_+"; exonnum "5"; txlen "2417";
18	ENSEMBL114_rn	exon	73063207	73063351	73.8666704042523	+	.	gene_id "ENSRNOG00000022691"; transcript_id "ENSRNOG00000022691_tx_2"; exon_id "18_73063207_73063351_+"; exonnum "4"; txlen "2309";
18	ENSEMBL114_rn	exon	73063207	73063351	2.15560727004527	+	.	gene_id "ENSRNOG00000022691"; transcript_id "ENSRNOG00000022691_tx_5"; exon_id "18_73063207_73063351_+"; exonnum "6"; txlen "2585";
18	ENSEMBL114_rn	exon	73063207	73063351	0.0849297354371415	+	.	gene_id "ENSRNOG00000022691"; transcript_id "ENSRNOG00000022691_tx_6"; exon_id "18_73063207_73063351_+"; exonnum "7"; txlen "2730";
18	ensembl	exon	73066251	73066363	0	+	.	gene_id "ENSRNOG00000022691"; gene_version "6"; transcript_id "ENSRNOT00000035317"; transcript_version "3"; exon_number "5"; gene_name "St8sia5"; gene_source "ensembl"; gene_biotype "protein_coding"; transcript_name "St8sia5-201"; transcript_source "ensembl"; transcript_biotype "protein_coding"; exon_id "ENSRNOE00000248074"; exon_version "1";
18	ensembl	CDS	73066251	73066363	0	+	0	gene_id "ENSRNOG00000022691"; gene_version "6"; transcript_id "ENSRNOT00000035317"; transcript_version "3"; exon_number "5"; gene_name "St8sia5"; gene_source "ensembl"; gene_biotype "protein_coding"; transcript_name "St8sia5-201"; transcript_source "ensembl"; transcript_biotype "protein_coding"; protein_id "ENSRNOP00000033363"; protein_version "2";
18	ensembl	exon	73066251	73066363	0	+	.	gene_id "ENSRNOG00000022691"; gene_version "6"; transcript_id "ENSRNOT00000165782"; transcript_version "1"; exon_number "4"; gene_name "St8sia5"; gene_source "ensembl"; gene_biotype "protein_coding"; transcript_name "St8sia5-203"; transcript_source "ensembl"; transcript_biotype "protein_coding"; exon_id "ENSRNOE00000248074"; exon_version "1";
18	ensembl	CDS	73066251	73066363	0	+	0	gene_id "ENSRNOG00000022691"; gene_version "6"; transcript_id "ENSRNOT00000165782"; transcript_version "1"; exon_number "4"; gene_name "St8sia5"; gene_source "ensembl"; gene_biotype "protein_coding"; transcript_name "St8sia5-203"; transcript_source "ensembl"; transcript_biotype "protein_coding"; protein_id "ENSRNOP00000107226"; protein_version "1";
18	ensembl	exon	73066251	73066363	0	+	.	gene_id "ENSRNOG00000022691"; gene_version "6"; transcript_id "ENSRNOT00000077679"; transcript_version "3"; exon_number "6"; gene_name "St8sia5"; gene_source "ensembl"; gene_biotype "protein_coding"; transcript_name "St8sia5-202"; transcript_source "ensembl"; transcript_biotype "protein_coding"; exon_id "ENSRNOE00000248074"; exon_version "1"; tag "Ensembl_canonical";
18	ensembl	CDS	73066251	73066363	0	+	0	gene_id "ENSRNOG00000022691"; gene_version "6"; transcript_id "ENSRNOT00000077679"; transcript_version "3"; exon_number "6"; gene_name "St8sia5"; gene_source "ensembl"; gene_biotype "protein_coding"; transcript_name "St8sia5-202"; transcript_source "ensembl"; transcript_biotype "protein_coding"; protein_id "ENSRNOP00000069340"; protein_version "2"; tag "Ensembl_canonical";
18	ENSEMBL114_rn	exon	73066251	73066363	82.7045801301908	+	.	gene_id "ENSRNOG00000022691"; transcript_id "ENSRNOG00000022691_tx_1"; exon_id "18_73066251_73066363_+"; exonnum "6"; txlen "2417";
18	ENSEMBL114_rn	exon	73066251	73066363	73.8666704042523	+	.	gene_id "ENSRNOG00000022691"; transcript_id "ENSRNOG00000022691_tx_2"; exon_id "18_73066251_73066363_+"; exonnum "5"; txlen "2309";
18	ENSEMBL114_rn	exon	73066251	73066363	2.59974490074619	+	.	gene_id "ENSRNOG00000022691"; transcript_id "ENSRNOG00000022691_tx_3"; exon_id "18_73066251_73066363_+"; exonnum "5"; txlen "2312";
18	ENSEMBL114_rn	exon	73066251	73066363	2.58666052869097	+	.	gene_id "ENSRNOG00000022691"; transcript_id "ENSRNOG00000022691_tx_4"; exon_id "18_73066251_73066363_+"; exonnum "6"; txlen "2420";
18	ENSEMBL114_rn	exon	73066251	73066363	2.15560727004527	+	.	gene_id "ENSRNOG00000022691"; transcript_id "ENSRNOG00000022691_tx_5"; exon_id "18_73066251_73066363_+"; exonnum "7"; txlen "2585";
18	ENSEMBL114_rn	exon	73066251	73066363	0.0849297354371415	+	.	gene_id "ENSRNOG00000022691"; transcript_id "ENSRNOG00000022691_tx_6"; exon_id "18_73066251_73066363_+"; exonnum "8"; txlen "2730";
18	ENSEMBL114_rn	exon	73066251	73066363	0.0849297354371415	+	.	gene_id "ENSRNOG00000022691"; transcript_id "ENSRNOG00000022691_tx_7"; exon_id "18_73066251_73066363_+"; exonnum "8"; txlen "2733";
18	ensembl	exon	73070665	73070757	0	+	.	gene_id "ENSRNOG00000022691"; gene_version "6"; transcript_id "ENSRNOT00000035317"; transcript_version "3"; exon_number "6"; gene_name "St8sia5"; gene_source "ensembl"; gene_biotype "protein_coding"; transcript_name "St8sia5-201"; transcript_source "ensembl"; transcript_biotype "protein_coding"; exon_id "ENSRNOE00000248061"; exon_version "1";
18	ensembl	CDS	73070665	73070757	0	+	1	gene_id "ENSRNOG00000022691"; gene_version "6"; transcript_id "ENSRNOT00000035317"; transcript_version "3"; exon_number "6"; gene_name "St8sia5"; gene_source "ensembl"; gene_biotype "protein_coding"; transcript_name "St8sia5-201"; transcript_source "ensembl"; transcript_biotype "protein_coding"; protein_id "ENSRNOP00000033363"; protein_version "2";
18	ensembl	exon	73070665	73070757	0	+	.	gene_id "ENSRNOG00000022691"; gene_version "6"; transcript_id "ENSRNOT00000165782"; transcript_version "1"; exon_number "5"; gene_name "St8sia5"; gene_source "ensembl"; gene_biotype "protein_coding"; transcript_name "St8sia5-203"; transcript_source "ensembl"; transcript_biotype "protein_coding"; exon_id "ENSRNOE00000248061"; exon_version "1";
18	ensembl	CDS	73070665	73070757	0	+	1	gene_id "ENSRNOG00000022691"; gene_version "6"; transcript_id "ENSRNOT00000165782"; transcript_version "1"; exon_number "5"; gene_name "St8sia5"; gene_source "ensembl"; gene_biotype "protein_coding"; transcript_name "St8sia5-203"; transcript_source "ensembl"; transcript_biotype "protein_coding"; protein_id "ENSRNOP00000107226"; protein_version "1";
18	ensembl	exon	73070665	73070757	0	+	.	gene_id "ENSRNOG00000022691"; gene_version "6"; transcript_id "ENSRNOT00000077679"; transcript_version "3"; exon_number "7"; gene_name "St8sia5"; gene_source "ensembl"; gene_biotype "protein_coding"; transcript_name "St8sia5-202"; transcript_source "ensembl"; transcript_biotype "protein_coding"; exon_id "ENSRNOE00000248061"; exon_version "1"; tag "Ensembl_canonical";
18	ensembl	CDS	73070665	73070757	0	+	1	gene_id "ENSRNOG00000022691"; gene_version "6"; transcript_id "ENSRNOT00000077679"; transcript_version "3"; exon_number "7"; gene_name "St8sia5"; gene_source "ensembl"; gene_biotype "protein_coding"; transcript_name "St8sia5-202"; transcript_source "ensembl"; transcript_biotype "protein_coding"; protein_id "ENSRNOP00000069340"; protein_version "2"; tag "Ensembl_canonical";
18	ENSEMBL114_rn	exon	73070665	73070757	82.7045801301908	+	.	gene_id "ENSRNOG00000022691"; transcript_id "ENSRNOG00000022691_tx_1"; exon_id "18_73070665_73070757_+"; exonnum "7"; txlen "2417";
18	ENSEMBL114_rn	exon	73070665	73070757	73.8666704042523	+	.	gene_id "ENSRNOG00000022691"; transcript_id "ENSRNOG00000022691_tx_2"; exon_id "18_73070665_73070757_+"; exonnum "6"; txlen "2309";
18	ENSEMBL114_rn	exon	73070665	73070757	2.59974490074619	+	.	gene_id "ENSRNOG00000022691"; transcript_id "ENSRNOG00000022691_tx_3"; exon_id "18_73070665_73070757_+"; exonnum "6"; txlen "2312";
18	ENSEMBL114_rn	exon	73070665	73070757	2.58666052869097	+	.	gene_id "ENSRNOG00000022691"; transcript_id "ENSRNOG00000022691_tx_4"; exon_id "18_73070665_73070757_+"; exonnum "7"; txlen "2420";
18	ENSEMBL114_rn	exon	73070665	73070757	2.15560727004527	+	.	gene_id "ENSRNOG00000022691"; transcript_id "ENSRNOG00000022691_tx_5"; exon_id "18_73070665_73070757_+"; exonnum "8"; txlen "2585";
18	ENSEMBL114_rn	exon	73070665	73070757	0.0849297354371415	+	.	gene_id "ENSRNOG00000022691"; transcript_id "ENSRNOG00000022691_tx_6"; exon_id "18_73070665_73070757_+"; exonnum "9"; txlen "2730";
18	ENSEMBL114_rn	exon	73070665	73070757	0.0849297354371415	+	.	gene_id "ENSRNOG00000022691"; transcript_id "ENSRNOG00000022691_tx_7"; exon_id "18_73070665_73070757_+"; exonnum "9"; txlen "2733";
18	ensembl	CDS	73072020	73072485	0	+	1	gene_id "ENSRNOG00000022691"; gene_version "6"; transcript_id "ENSRNOT00000035317"; transcript_version "3"; exon_number "7"; gene_name "St8sia5"; gene_source "ensembl"; gene_biotype "protein_coding"; transcript_name "St8sia5-201"; transcript_source "ensembl"; transcript_biotype "protein_coding"; protein_id "ENSRNOP00000033363"; protein_version "2";
18	ensembl	CDS	73072020	73072485	0	+	1	gene_id "ENSRNOG00000022691"; gene_version "6"; transcript_id "ENSRNOT00000165782"; transcript_version "1"; exon_number "6"; gene_name "St8sia5"; gene_source "ensembl"; gene_biotype "protein_coding"; transcript_name "St8sia5-203"; transcript_source "ensembl"; transcript_biotype "protein_coding"; protein_id "ENSRNOP00000107226"; protein_version "1";
18	ensembl	CDS	73072020	73072485	0	+	1	gene_id "ENSRNOG00000022691"; gene_version "6"; transcript_id "ENSRNOT00000077679"; transcript_version "3"; exon_number "8"; gene_name "St8sia5"; gene_source "ensembl"; gene_biotype "protein_coding"; transcript_name "St8sia5-202"; transcript_source "ensembl"; transcript_biotype "protein_coding"; protein_id "ENSRNOP00000069340"; protein_version "2"; tag "Ensembl_canonical";
18	ensembl	exon	73072020	73072982	0	+	.	gene_id "ENSRNOG00000022691"; gene_version "6"; transcript_id "ENSRNOT00000035317"; transcript_version "3"; exon_number "7"; gene_name "St8sia5"; gene_source "ensembl"; gene_biotype "protein_coding"; transcript_name "St8sia5-201"; transcript_source "ensembl"; transcript_biotype "protein_coding"; exon_id "ENSRNOE00000739287"; exon_version "1";
18	ensembl	exon	73072020	73072982	0	+	.	gene_id "ENSRNOG00000022691"; gene_version "6"; transcript_id "ENSRNOT00000165782"; transcript_version "1"; exon_number "6"; gene_name "St8sia5"; gene_source "ensembl"; gene_biotype "protein_coding"; transcript_name "St8sia5-203"; transcript_source "ensembl"; transcript_biotype "protein_coding"; exon_id "ENSRNOE00000739287"; exon_version "1";
18	ENSEMBL114_rn	exon	73072020	73072982	82.7045801301908	+	.	gene_id "ENSRNOG00000022691"; transcript_id "ENSRNOG00000022691_tx_1"; exon_id "18_73072020_73072982_+"; exonnum "8"; txlen "2417";
18	ENSEMBL114_rn	exon	73072020	73072982	73.8666704042523	+	.	gene_id "ENSRNOG00000022691"; transcript_id "ENSRNOG00000022691_tx_2"; exon_id "18_73072020_73072982_+"; exonnum "7"; txlen "2309";
18	ENSEMBL114_rn	exon	73072020	73072982	2.59974490074619	+	.	gene_id "ENSRNOG00000022691"; transcript_id "ENSRNOG00000022691_tx_3"; exon_id "18_73072020_73072982_+"; exonnum "7"; txlen "2312";
18	ENSEMBL114_rn	exon	73072020	73072982	2.58666052869097	+	.	gene_id "ENSRNOG00000022691"; transcript_id "ENSRNOG00000022691_tx_4"; exon_id "18_73072020_73072982_+"; exonnum "8"; txlen "2420";
18	ENSEMBL114_rn	exon	73072020	73072982	2.15560727004527	+	.	gene_id "ENSRNOG00000022691"; transcript_id "ENSRNOG00000022691_tx_5"; exon_id "18_73072020_73072982_+"; exonnum "9"; txlen "2585";
18	ENSEMBL114_rn	exon	73072020	73072982	0.0849297354371415	+	.	gene_id "ENSRNOG00000022691"; transcript_id "ENSRNOG00000022691_tx_6"; exon_id "18_73072020_73072982_+"; exonnum "10"; txlen "2730";
18	ENSEMBL114_rn	exon	73072020	73072982	0.0849297354371415	+	.	gene_id "ENSRNOG00000022691"; transcript_id "ENSRNOG00000022691_tx_7"; exon_id "18_73072020_73072982_+"; exonnum "10"; txlen "2733";
18	ensembl	exon	73072020	73072991	0	+	.	gene_id "ENSRNOG00000022691"; gene_version "6"; transcript_id "ENSRNOT00000077679"; transcript_version "3"; exon_number "8"; gene_name "St8sia5"; gene_source "ensembl"; gene_biotype "protein_coding"; transcript_name "St8sia5-202"; transcript_source "ensembl"; transcript_biotype "protein_coding"; exon_id "ENSRNOE00000673072"; exon_version "1"; tag "Ensembl_canonical";
18	ensembl	stop_codon	73072486	73072488	0	+	0	gene_id "ENSRNOG00000022691"; gene_version "6"; transcript_id "ENSRNOT00000035317"; transcript_version "3"; exon_number "7"; gene_name "St8sia5"; gene_source "ensembl"; gene_biotype "protein_coding"; transcript_name "St8sia5-201"; transcript_source "ensembl"; transcript_biotype "protein_coding";
18	ensembl	stop_codon	73072486	73072488	0	+	0	gene_id "ENSRNOG00000022691"; gene_version "6"; transcript_id "ENSRNOT00000165782"; transcript_version "1"; exon_number "6"; gene_name "St8sia5"; gene_source "ensembl"; gene_biotype "protein_coding"; transcript_name "St8sia5-203"; transcript_source "ensembl"; transcript_biotype "protein_coding";
18	ensembl	stop_codon	73072486	73072488	0	+	0	gene_id "ENSRNOG00000022691"; gene_version "6"; transcript_id "ENSRNOT00000077679"; transcript_version "3"; exon_number "8"; gene_name "St8sia5"; gene_source "ensembl"; gene_biotype "protein_coding"; transcript_name "St8sia5-202"; transcript_source "ensembl"; transcript_biotype "protein_coding"; tag "Ensembl_canonical";
18	ensembl	three_prime_utr	73072489	73072982	0	+	.	gene_id "ENSRNOG00000022691"; gene_version "6"; transcript_id "ENSRNOT00000035317"; transcript_version "3"; gene_name "St8sia5"; gene_source "ensembl"; gene_biotype "protein_coding"; transcript_name "St8sia5-201"; transcript_source "ensembl"; transcript_biotype "protein_coding";
18	ensembl	three_prime_utr	73072489	73072982	0	+	.	gene_id "ENSRNOG00000022691"; gene_version "6"; transcript_id "ENSRNOT00000165782"; transcript_version "1"; gene_name "St8sia5"; gene_source "ensembl"; gene_biotype "protein_coding"; transcript_name "St8sia5-203"; transcript_source "ensembl"; transcript_biotype "protein_coding";
18	ensembl	three_prime_utr	73072489	73072991	0	+	.	gene_id "ENSRNOG00000022691"; gene_version "6"; transcript_id "ENSRNOT00000077679"; transcript_version "3"; gene_name "St8sia5"; gene_source "ensembl"; gene_biotype "protein_coding"; transcript_name "St8sia5-202"; transcript_source "ensembl"; transcript_biotype "protein_coding"; tag "Ensembl_canonical";
18	ensembl	exon	73076712	73078070	0	+	.	gene_id "ENSRNOG00000082254"; gene_version "1"; transcript_id "ENSRNOT00000160828"; transcript_version "1"; exon_number "1"; gene_source "ensembl"; gene_biotype "lncRNA"; transcript_source "ensembl"; transcript_biotype "lncRNA"; exon_id "ENSRNOE00000671530"; exon_version "1"; tag "Ensembl_canonical";
18	ensembl	gene	73076712	73083660	0	+	.	gene_id "ENSRNOG00000082254"; gene_version "1"; gene_source "ensembl"; gene_biotype "lncRNA";
18	ensembl	transcript	73076712	73083660	0	+	.	gene_id "ENSRNOG00000082254"; gene_version "1"; transcript_id "ENSRNOT00000160828"; transcript_version "1"; gene_source "ensembl"; gene_biotype "lncRNA"; transcript_source "ensembl"; transcript_biotype "lncRNA"; tag "Ensembl_canonical";
18	ensembl	exon	73078096	73083660	0	+	.	gene_id "ENSRNOG00000082254"; gene_version "1"; transcript_id "ENSRNOT00000160828"; transcript_version "1"; exon_number "2"; gene_source "ensembl"; gene_biotype "lncRNA"; transcript_source "ensembl"; transcript_biotype "lncRNA"; exon_id "ENSRNOE00000735558"; exon_version "1"; tag "Ensembl_canonical";
18	sraer114_es	exon	73082753	73082840	0.00808152391646322	+	.	gene_id "ENSRNOG00000088163"; transcript_id "ENSRNOG00000088163_tx_2"; exon_id "18_73082753_73082840_+"; exonnum "1"; txlen "3152";
18	ensembl	exon	73083661	73084102	0	+	.	gene_id "ENSRNOG00000088163"; gene_version "1"; transcript_id "ENSRNOT00000134351"; transcript_version "1"; exon_number "1"; gene_source "ensembl"; gene_biotype "lncRNA"; transcript_source "ensembl"; transcript_biotype "lncRNA"; exon_id "ENSRNOE00000805307"; exon_version "1"; tag "Ensembl_canonical";
18	ensembl	gene	73083661	73087869	0	+	.	gene_id "ENSRNOG00000088163"; gene_version "1"; gene_source "ensembl"; gene_biotype "lncRNA";
18	ensembl	transcript	73083661	73087869	0	+	.	gene_id "ENSRNOG00000088163"; gene_version "1"; transcript_id "ENSRNOT00000134351"; transcript_version "1"; gene_source "ensembl"; gene_biotype "lncRNA"; transcript_source "ensembl"; transcript_biotype "lncRNA"; tag "Ensembl_canonical";
18	ensembl	exon	73084806	73087869	0	+	.	gene_id "ENSRNOG00000088163"; gene_version "1"; transcript_id "ENSRNOT00000134351"; transcript_version "1"; exon_number "2"; gene_source "ensembl"; gene_biotype "lncRNA"; transcript_source "ensembl"; transcript_biotype "lncRNA"; exon_id "ENSRNOE00000761539"; exon_version "1"; tag "Ensembl_canonical";
18	ENSEMBL114_rn	exon	73084806	73087869	0.00808152391646322	+	.	gene_id "ENSRNOG00000088163"; transcript_id "ENSRNOG00000088163_tx_2"; exon_id "18_73084806_73087869_+"; exonnum "2"; txlen "3152";
18	ensembl	exon	73087870	73089066	0	+	.	gene_id "ENSRNOG00000087412"; gene_version "1"; transcript_id "ENSRNOT00000155905"; transcript_version "1"; exon_number "1"; gene_source "ensembl"; gene_biotype "lncRNA"; transcript_source "ensembl"; transcript_biotype "lncRNA"; exon_id "ENSRNOE00000684568"; exon_version "1"; tag "Ensembl_canonical";
18	ensembl	gene	73087870	73090669	0	+	.	gene_id "ENSRNOG00000087412"; gene_version "1"; gene_source "ensembl"; gene_biotype "lncRNA";
18	ensembl	transcript	73087870	73090669	0	+	.	gene_id "ENSRNOG00000087412"; gene_version "1"; transcript_id "ENSRNOT00000155905"; transcript_version "1"; gene_source "ensembl"; gene_biotype "lncRNA"; transcript_source "ensembl"; transcript_biotype "lncRNA"; tag "Ensembl_canonical";
18	ensembl	exon	73088118	73088159	0	+	.	gene_id "ENSRNOG00000087412"; gene_version "1"; transcript_id "ENSRNOT00000163491"; transcript_version "1"; exon_number "1"; gene_source "ensembl"; gene_biotype "lncRNA"; transcript_source "ensembl"; transcript_biotype "lncRNA"; exon_id "ENSRNOE00000762267"; exon_version "1";
18	ensembl	transcript	73088118	73090421	0	+	.	gene_id "ENSRNOG00000087412"; gene_version "1"; transcript_id "ENSRNOT00000163491"; transcript_version "1"; gene_source "ensembl"; gene_biotype "lncRNA"; transcript_source "ensembl"; transcript_biotype "lncRNA";
18	ensembl	exon	73088961	73089066	0	+	.	gene_id "ENSRNOG00000087412"; gene_version "1"; transcript_id "ENSRNOT00000163491"; transcript_version "1"; exon_number "2"; gene_source "ensembl"; gene_biotype "lncRNA"; transcript_source "ensembl"; transcript_biotype "lncRNA"; exon_id "ENSRNOE00000819394"; exon_version "1";
18	ensembl	exon	73090157	73090421	0	+	.	gene_id "ENSRNOG00000087412"; gene_version "1"; transcript_id "ENSRNOT00000163491"; transcript_version "1"; exon_number "3"; gene_source "ensembl"; gene_biotype "lncRNA"; transcript_source "ensembl"; transcript_biotype "lncRNA"; exon_id "ENSRNOE00000674015"; exon_version "1";
18	ensembl	exon	73090157	73090669	0	+	.	gene_id "ENSRNOG00000087412"; gene_version "1"; transcript_id "ENSRNOT00000155905"; transcript_version "1"; exon_number "2"; gene_source "ensembl"; gene_biotype "lncRNA"; transcript_source "ensembl"; transcript_biotype "lncRNA"; exon_id "ENSRNOE00000674362"; exon_version "1"; tag "Ensembl_canonical";
18	ensembl	five_prime_utr	73093142	73093455	0	+	.	gene_id "ENSRNOG00000017410"; gene_version "9"; transcript_id "ENSRNOT00000143083"; transcript_version "1"; gene_name "Loxhd1"; gene_source "ensembl"; gene_biotype "protein_coding"; transcript_name "Loxhd1-203"; transcript_source "ensembl"; transcript_biotype "protein_coding"; tag "Ensembl_canonical";
18	ensembl	five_prime_utr	73093142	73093455	0	+	.	gene_id "ENSRNOG00000017410"; gene_version "9"; transcript_id "ENSRNOT00000023487"; transcript_version "9"; gene_name "Loxhd1"; gene_source "ensembl"; gene_biotype "protein_coding"; transcript_name "Loxhd1-201"; transcript_source "ensembl"; transcript_biotype "protein_coding";
18	ensembl	five_prime_utr	73093142	73093455	0	+	.	gene_id "ENSRNOG00000017410"; gene_version "9"; transcript_id "ENSRNOT00000112086"; transcript_version "2"; gene_name "Loxhd1"; gene_source "ensembl"; gene_biotype "protein_coding"; transcript_name "Loxhd1-202"; transcript_source "ensembl"; transcript_biotype "protein_coding";
18	ensembl	exon	73093142	73093585	0	+	.	gene_id "ENSRNOG00000017410"; gene_version "9"; transcript_id "ENSRNOT00000143083"; transcript_version "1"; exon_number "1"; gene_name "Loxhd1"; gene_source "ensembl"; gene_biotype "protein_coding"; transcript_name "Loxhd1-203"; transcript_source "ensembl"; transcript_biotype "protein_coding"; exon_id "ENSRNOE00000772124"; exon_version "1"; tag "Ensembl_canonical";
18	ensembl	exon	73093142	73093585	0	+	.	gene_id "ENSRNOG00000017410"; gene_version "9"; transcript_id "ENSRNOT00000023487"; transcript_version "9"; exon_number "1"; gene_name "Loxhd1"; gene_source "ensembl"; gene_biotype "protein_coding"; transcript_name "Loxhd1-201"; transcript_source "ensembl"; transcript_biotype "protein_coding"; exon_id "ENSRNOE00000772124"; exon_version "1";
18	ensembl	exon	73093142	73093585	0	+	.	gene_id "ENSRNOG00000017410"; gene_version "9"; transcript_id "ENSRNOT00000112086"; transcript_version "2"; exon_number "1"; gene_name "Loxhd1"; gene_source "ensembl"; gene_biotype "protein_coding"; transcript_name "Loxhd1-202"; transcript_source "ensembl"; transcript_biotype "protein_coding"; exon_id "ENSRNOE00000772124"; exon_version "1";
18	ENSEMBL114_rn	exon	73093142	73093585	0.159717476030451	+	.	gene_id "ENSRNOG00000017410"; transcript_id "ENSRNOG00000017410_tx_1"; exon_id "18_73093142_73093585_+"; exonnum "1"; txlen "2134";
18	ENSEMBL114_rn	exon	73093142	73093585	0.00339189511940192	+	.	gene_id "ENSRNOG00000017410"; transcript_id "ENSRNOG00000017410_tx_101"; exon_id "18_73093142_73093585_+"; exonnum "1"; txlen "3878";
18	ENSEMBL114_rn	exon	73093142	73093585	0.00339189511940192	+	.	gene_id "ENSRNOG00000017410"; transcript_id "ENSRNOG00000017410_tx_102"; exon_id "18_73093142_73093585_+"; exonnum "1"; txlen "3403";
18	ENSEMBL114_rn	exon	73093142	73093585	0.00331125677215879	+	.	gene_id "ENSRNOG00000017410"; transcript_id "ENSRNOG00000017410_tx_103"; exon_id "18_73093142_73093585_+"; exonnum "1"; txlen "4720";
18	ENSEMBL114_rn	exon	73093142	73093585	0.00330670576040209	+	.	gene_id "ENSRNOG00000017410"; transcript_id "ENSRNOG00000017410_tx_104"; exon_id "18_73093142_73093585_+"; exonnum "1"; txlen "3534";
18	ENSEMBL114_rn	exon	73093142	73093585	0.00307417273051852	+	.	gene_id "ENSRNOG00000017410"; transcript_id "ENSRNOG00000017410_tx_105"; exon_id "18_73093142_73093585_+"; exonnum "1"; txlen "3176";
18	ENSEMBL114_rn	exon	73093142	73093585	0.00298924578768819	+	.	gene_id "ENSRNOG00000017410"; transcript_id "ENSRNOG00000017410_tx_106"; exon_id "18_73093142_73093585_+"; exonnum "1"; txlen "3385";
18	ENSEMBL114_rn	exon	73093142	73093585	0.00245625464079797	+	.	gene_id "ENSRNOG00000017410"; transcript_id "ENSRNOG00000017410_tx_114"; exon_id "18_73093142_73093585_+"; exonnum "1"; txlen "3059";
18	ENSEMBL114_rn	exon	73093142	73093585	0.000961738654494885	+	.	gene_id "ENSRNOG00000017410"; transcript_id "ENSRNOG00000017410_tx_116"; exon_id "18_73093142_73093585_+"; exonnum "1"; txlen "8240";
18	ENSEMBL114_rn	exon	73093142	73093585	0.0912671291602578	+	.	gene_id "ENSRNOG00000017410"; transcript_id "ENSRNOG00000017410_tx_12"; exon_id "18_73093142_73093585_+"; exonnum "1"; txlen "7900";
18	ENSEMBL114_rn	exon	73093142	73093585	0.0912671291602578	+	.	gene_id "ENSRNOG00000017410"; transcript_id "ENSRNOG00000017410_tx_13"; exon_id "18_73093142_73093585_+"; exonnum "1"; txlen "8055";
18	ENSEMBL114_rn	exon	73093142	73093585	0.0547602774961547	+	.	gene_id "ENSRNOG00000017410"; transcript_id "ENSRNOG00000017410_tx_19"; exon_id "18_73093142_73093585_+"; exonnum "1"; txlen "7919";
18	ENSEMBL114_rn	exon	73093142	73093585	0.0547602774961547	+	.	gene_id "ENSRNOG00000017410"; transcript_id "ENSRNOG00000017410_tx_22"; exon_id "18_73093142_73093585_+"; exonnum "1"; txlen "8074";
18	ENSEMBL114_rn	exon	73093142	73093585	0.0547602774961547	+	.	gene_id "ENSRNOG00000017410"; transcript_id "ENSRNOG00000017410_tx_23"; exon_id "18_73093142_73093585_+"; exonnum "1"; txlen "7733";
18	ENSEMBL114_rn	exon	73093142	73093585	0.0547602774961547	+	.	gene_id "ENSRNOG00000017410"; transcript_id "ENSRNOG00000017410_tx_24"; exon_id "18_73093142_73093585_+"; exonnum "1"; txlen "7748";
18	ENSEMBL114_rn	exon	73093142	73093585	0.0547602774961547	+	.	gene_id "ENSRNOG00000017410"; transcript_id "ENSRNOG00000017410_tx_25"; exon_id "18_73093142_73093585_+"; exonnum "1"; txlen "7888";
18	ENSEMBL114_rn	exon	73093142	73093585	0.0547602774961547	+	.	gene_id "ENSRNOG00000017410"; transcript_id "ENSRNOG00000017410_tx_26"; exon_id "18_73093142_73093585_+"; exonnum "1"; txlen "7903";
18	ENSEMBL114_rn	exon	73093142	73093585	0.155154119572438	+	.	gene_id "ENSRNOG00000017410"; transcript_id "ENSRNOG00000017410_tx_4"; exon_id "18_73093142_73093585_+"; exonnum "1"; txlen "8086";
18	ENSEMBL114_rn	exon	73093142	73093585	0.0159717476030451	+	.	gene_id "ENSRNOG00000017410"; transcript_id "ENSRNOG00000017410_tx_46"; exon_id "18_73093142_73093585_+"; exonnum "1"; txlen "7611";
18	ENSEMBL114_rn	exon	73093142	73093585	0.155154119572438	+	.	gene_id "ENSRNOG00000017410"; transcript_id "ENSRNOG00000017410_tx_5"; exon_id "18_73093142_73093585_+"; exonnum "1"; txlen "7915";
18	ENSEMBL114_rn	exon	73093142	73093585	0.0159717476030451	+	.	gene_id "ENSRNOG00000017410"; transcript_id "ENSRNOG00000017410_tx_50"; exon_id "18_73093142_73093585_+"; exonnum "1"; txlen "7444";
18	ENSEMBL114_rn	exon	73093142	73093585	0.0159717476030451	+	.	gene_id "ENSRNOG00000017410"; transcript_id "ENSRNOG00000017410_tx_51"; exon_id "18_73093142_73093585_+"; exonnum "1"; txlen "7766";
18	ENSEMBL114_rn	exon	73093142	73093585	0.0159717476030451	+	.	gene_id "ENSRNOG00000017410"; transcript_id "ENSRNOG00000017410_tx_54"; exon_id "18_73093142_73093585_+"; exonnum "1"; txlen "7599";
18	ENSEMBL114_rn	exon	73093142	73093585	0.0159717476030451	+	.	gene_id "ENSRNOG00000017410"; transcript_id "ENSRNOG00000017410_tx_55"; exon_id "18_73093142_73093585_+"; exonnum "1"; txlen "7425";
18	ENSEMBL114_rn	exon	73093142	73093585	0.0159717476030451	+	.	gene_id "ENSRNOG00000017410"; transcript_id "ENSRNOG00000017410_tx_56"; exon_id "18_73093142_73093585_+"; exonnum "1"; txlen "7440";
18	ENSEMBL114_rn	exon	73093142	73093585	0.0159717476030451	+	.	gene_id "ENSRNOG00000017410"; transcript_id "ENSRNOG00000017410_tx_57"; exon_id "18_73093142_73093585_+"; exonnum "1"; txlen "7258";
18	ENSEMBL114_rn	exon	73093142	73093585	0.0159717476030451	+	.	gene_id "ENSRNOG00000017410"; transcript_id "ENSRNOG00000017410_tx_58"; exon_id "18_73093142_73093585_+"; exonnum "1"; txlen "7273";
18	ENSEMBL114_rn	exon	73093142	73093585	0.0159717476030451	+	.	gene_id "ENSRNOG00000017410"; transcript_id "ENSRNOG00000017410_tx_59"; exon_id "18_73093142_73093585_+"; exonnum "1"; txlen "7580";
18	ENSEMBL114_rn	exon	73093142	73093585	0.0159717476030451	+	.	gene_id "ENSRNOG00000017410"; transcript_id "ENSRNOG00000017410_tx_60"; exon_id "18_73093142_73093585_+"; exonnum "1"; txlen "7595";
18	ENSEMBL114_rn	exon	73093142	73093585	0.0159717476030451	+	.	gene_id "ENSRNOG00000017410"; transcript_id "ENSRNOG00000017410_tx_61"; exon_id "18_73093142_73093585_+"; exonnum "1"; txlen "7413";
18	ENSEMBL114_rn	exon	73093142	73093585	0.0159717476030451	+	.	gene_id "ENSRNOG00000017410"; transcript_id "ENSRNOG00000017410_tx_62"; exon_id "18_73093142_73093585_+"; exonnum "1"; txlen "7428";
18	ENSEMBL114_rn	exon	73093142	73093585	0.00927189982153324	+	.	gene_id "ENSRNOG00000017410"; transcript_id "ENSRNOG00000017410_tx_73"; exon_id "18_73093142_73093585_+"; exonnum "1"; txlen "3800";
18	ENSEMBL114_rn	exon	73093142	73093585	0.118647267908335	+	.	gene_id "ENSRNOG00000017410"; transcript_id "ENSRNOG00000017410_tx_8"; exon_id "18_73093142_73093585_+"; exonnum "1"; txlen "8241";
18	ENSEMBL114_rn	exon	73093142	73093585	0.00628347815837334	+	.	gene_id "ENSRNOG00000017410"; transcript_id "ENSRNOG00000017410_tx_83"; exon_id "18_73093142_73093585_+"; exonnum "1"; txlen "3651";
18	ENSEMBL114_rn	exon	73093142	73093585	0.00572964956052561	+	.	gene_id "ENSRNOG00000017410"; transcript_id "ENSRNOG00000017410_tx_84"; exon_id "18_73093142_73093585_+"; exonnum "1"; txlen "3325";
18	ENSEMBL114_rn	exon	73093142	73093585	0.118647267908335	+	.	gene_id "ENSRNOG00000017410"; transcript_id "ENSRNOG00000017410_tx_9"; exon_id "18_73093142_73093585_+"; exonnum "1"; txlen "8070";
18	ENSEMBL114_rn	exon	73093142	73093585	0.00476163856631358	+	.	gene_id "ENSRNOG00000017410"; transcript_id "ENSRNOG00000017410_tx_93"; exon_id "18_73093142_73093585_+"; exonnum "1"; txlen "4869";
18	ENSEMBL114_rn	exon	73093142	73093585	0.00476163856631358	+	.	gene_id "ENSRNOG00000017410"; transcript_id "ENSRNOG00000017410_tx_94"; exon_id "18_73093142_73093585_+"; exonnum "1"; txlen "4394";
18	ensembl	gene	73093142	73245784	0	+	.	gene_id "ENSRNOG00000017410"; gene_version "9"; gene_name "Loxhd1"; gene_source "ensembl"; gene_biotype "protein_coding";
18	ensembl	transcript	73093142	73245784	0	+	.	gene_id "ENSRNOG00000017410"; gene_version "9"; transcript_id "ENSRNOT00000143083"; transcript_version "1"; gene_name "Loxhd1"; gene_source "ensembl"; gene_biotype "protein_coding"; transcript_name "Loxhd1-203"; transcript_source "ensembl"; transcript_biotype "protein_coding"; tag "Ensembl_canonical";
18	ensembl	transcript	73093142	73245784	0	+	.	gene_id "ENSRNOG00000017410"; gene_version "9"; transcript_id "ENSRNOT00000023487"; transcript_version "9"; gene_name "Loxhd1"; gene_source "ensembl"; gene_biotype "protein_coding"; transcript_name "Loxhd1-201"; transcript_source "ensembl"; transcript_biotype "protein_coding";
18	ensembl	transcript	73093142	73245784	0	+	.	gene_id "ENSRNOG00000017410"; gene_version "9"; transcript_id "ENSRNOT00000112086"; transcript_version "2"; gene_name "Loxhd1"; gene_source "ensembl"; gene_biotype "protein_coding"; transcript_name "Loxhd1-202"; transcript_source "ensembl"; transcript_biotype "protein_coding";
18	ensembl	start_codon	73093456	73093458	0	+	0	gene_id "ENSRNOG00000017410"; gene_version "9"; transcript_id "ENSRNOT00000143083"; transcript_version "1"; exon_number "1"; gene_name "Loxhd1"; gene_source "ensembl"; gene_biotype "protein_coding"; transcript_name "Loxhd1-203"; transcript_source "ensembl"; transcript_biotype "protein_coding"; tag "Ensembl_canonical";
18	ensembl	start_codon	73093456	73093458	0	+	0	gene_id "ENSRNOG00000017410"; gene_version "9"; transcript_id "ENSRNOT00000023487"; transcript_version "9"; exon_number "1"; gene_name "Loxhd1"; gene_source "ensembl"; gene_biotype "protein_coding"; transcript_name "Loxhd1-201"; transcript_source "ensembl"; transcript_biotype "protein_coding";
18	ensembl	start_codon	73093456	73093458	0	+	0	gene_id "ENSRNOG00000017410"; gene_version "9"; transcript_id "ENSRNOT00000112086"; transcript_version "2"; exon_number "1"; gene_name "Loxhd1"; gene_source "ensembl"; gene_biotype "protein_coding"; transcript_name "Loxhd1-202"; transcript_source "ensembl"; transcript_biotype "protein_coding";
18	ensembl	CDS	73093456	73093585	0	+	0	gene_id "ENSRNOG00000017410"; gene_version "9"; transcript_id "ENSRNOT00000143083"; transcript_version "1"; exon_number "1"; gene_name "Loxhd1"; gene_source "ensembl"; gene_biotype "protein_coding"; transcript_name "Loxhd1-203"; transcript_source "ensembl"; transcript_biotype "protein_coding"; protein_id "ENSRNOP00000111676"; protein_version "1"; tag "Ensembl_canonical";
18	ensembl	CDS	73093456	73093585	0	+	0	gene_id "ENSRNOG00000017410"; gene_version "9"; transcript_id "ENSRNOT00000023487"; transcript_version "9"; exon_number "1"; gene_name "Loxhd1"; gene_source "ensembl"; gene_biotype "protein_coding"; transcript_name "Loxhd1-201"; transcript_source "ensembl"; transcript_biotype "protein_coding"; protein_id "ENSRNOP00000023487"; protein_version "8";
18	ensembl	CDS	73093456	73093585	0	+	0	gene_id "ENSRNOG00000017410"; gene_version "9"; transcript_id "ENSRNOT00000112086"; transcript_version "2"; exon_number "1"; gene_name "Loxhd1"; gene_source "ensembl"; gene_biotype "protein_coding"; transcript_name "Loxhd1-202"; transcript_source "ensembl"; transcript_biotype "protein_coding"; protein_id "ENSRNOP00000090720"; protein_version "1";
18	sraer114_es	exon	73097022	73097130	0.00282985125767809	+	.	gene_id "ENSRNOG00000017410"; transcript_id "ENSRNOG00000017410_tx_107"; exon_id "18_73097022_73097130_+"; exonnum "1"; txlen "3465";
18	ensembl	exon	73098118	73098232	0	+	.	gene_id "ENSRNOG00000017410"; gene_version "9"; transcript_id "ENSRNOT00000143083"; transcript_version "1"; exon_number "2"; gene_name "Loxhd1"; gene_source "ensembl"; gene_biotype "protein_coding"; transcript_name "Loxhd1-203"; transcript_source "ensembl"; transcript_biotype "protein_coding"; exon_id "ENSRNOE00000517535"; exon_version "1"; tag "Ensembl_canonical";
18	ensembl	CDS	73098118	73098232	0	+	2	gene_id "ENSRNOG00000017410"; gene_version "9"; transcript_id "ENSRNOT00000143083"; transcript_version "1"; exon_number "2"; gene_name "Loxhd1"; gene_source "ensembl"; gene_biotype "protein_coding"; transcript_name "Loxhd1-203"; transcript_source "ensembl"; transcript_biotype "protein_coding"; protein_id "ENSRNOP00000111676"; protein_version "1"; tag "Ensembl_canonical";
18	ensembl	exon	73098118	73098232	0	+	.	gene_id "ENSRNOG00000017410"; gene_version "9"; transcript_id "ENSRNOT00000023487"; transcript_version "9"; exon_number "2"; gene_name "Loxhd1"; gene_source "ensembl"; gene_biotype "protein_coding"; transcript_name "Loxhd1-201"; transcript_source "ensembl"; transcript_biotype "protein_coding"; exon_id "ENSRNOE00000517535"; exon_version "1";
18	ensembl	CDS	73098118	73098232	0	+	2	gene_id "ENSRNOG00000017410"; gene_version "9"; transcript_id "ENSRNOT00000023487"; transcript_version "9"; exon_number "2"; gene_name "Loxhd1"; gene_source "ensembl"; gene_biotype "protein_coding"; transcript_name "Loxhd1-201"; transcript_source "ensembl"; transcript_biotype "protein_coding"; protein_id "ENSRNOP00000023487"; protein_version "8";
18	ensembl	exon	73098118	73098232	0	+	.	gene_id "ENSRNOG00000017410"; gene_version "9"; transcript_id "ENSRNOT00000112086"; transcript_version "2"; exon_number "2"; gene_name "Loxhd1"; gene_source "ensembl"; gene_biotype "protein_coding"; transcript_name "Loxhd1-202"; transcript_source "ensembl"; transcript_biotype "protein_coding"; exon_id "ENSRNOE00000517535"; exon_version "1";
18	ensembl	CDS	73098118	73098232	0	+	2	gene_id "ENSRNOG00000017410"; gene_version "9"; transcript_id "ENSRNOT00000112086"; transcript_version "2"; exon_number "2"; gene_name "Loxhd1"; gene_source "ensembl"; gene_biotype "protein_coding"; transcript_name "Loxhd1-202"; transcript_source "ensembl"; transcript_biotype "protein_coding"; protein_id "ENSRNOP00000090720"; protein_version "1";
18	ENSEMBL114_rn	exon	73098118	73098232	0.159717476030451	+	.	gene_id "ENSRNOG00000017410"; transcript_id "ENSRNOG00000017410_tx_1"; exon_id "18_73098118_73098232_+"; exonnum "2"; txlen "2134";
18	ENSEMBL114_rn	exon	73098118	73098232	0.00339189511940192	+	.	gene_id "ENSRNOG00000017410"; transcript_id "ENSRNOG00000017410_tx_101"; exon_id "18_73098118_73098232_+"; exonnum "2"; txlen "3878";
18	ENSEMBL114_rn	exon	73098118	73098232	0.00339189511940192	+	.	gene_id "ENSRNOG00000017410"; transcript_id "ENSRNOG00000017410_tx_102"; exon_id "18_73098118_73098232_+"; exonnum "2"; txlen "3403";
18	ENSEMBL114_rn	exon	73098118	73098232	0.00331125677215879	+	.	gene_id "ENSRNOG00000017410"; transcript_id "ENSRNOG00000017410_tx_103"; exon_id "18_73098118_73098232_+"; exonnum "2"; txlen "4720";
18	ENSEMBL114_rn	exon	73098118	73098232	0.00330670576040209	+	.	gene_id "ENSRNOG00000017410"; transcript_id "ENSRNOG00000017410_tx_104"; exon_id "18_73098118_73098232_+"; exonnum "2"; txlen "3534";
18	ENSEMBL114_rn	exon	73098118	73098232	0.00307417273051852	+	.	gene_id "ENSRNOG00000017410"; transcript_id "ENSRNOG00000017410_tx_105"; exon_id "18_73098118_73098232_+"; exonnum "2"; txlen "3176";
18	ENSEMBL114_rn	exon	73098118	73098232	0.00298924578768819	+	.	gene_id "ENSRNOG00000017410"; transcript_id "ENSRNOG00000017410_tx_106"; exon_id "18_73098118_73098232_+"; exonnum "2"; txlen "3385";
18	ENSEMBL114_rn	exon	73098118	73098232	0.00282985125767809	+	.	gene_id "ENSRNOG00000017410"; transcript_id "ENSRNOG00000017410_tx_107"; exon_id "18_73098118_73098232_+"; exonnum "2"; txlen "3465";
18	ENSEMBL114_rn	exon	73098118	73098232	0.00254546169701917	+	.	gene_id "ENSRNOG00000017410"; transcript_id "ENSRNOG00000017410_tx_111"; exon_id "18_73098118_73098232_+"; exonnum "1"; txlen "3535";
18	ENSEMBL114_rn	exon	73098118	73098232	0.00245625464079797	+	.	gene_id "ENSRNOG00000017410"; transcript_id "ENSRNOG00000017410_tx_114"; exon_id "18_73098118_73098232_+"; exonnum "2"; txlen "3059";
18	ENSEMBL114_rn	exon	73098118	73098232	0.000961738654494885	+	.	gene_id "ENSRNOG00000017410"; transcript_id "ENSRNOG00000017410_tx_116"; exon_id "18_73098118_73098232_+"; exonnum "2"; txlen "8240";
18	ENSEMBL114_rn	exon	73098118	73098232	0.0912671291602578	+	.	gene_id "ENSRNOG00000017410"; transcript_id "ENSRNOG00000017410_tx_12"; exon_id "18_73098118_73098232_+"; exonnum "2"; txlen "7900";
18	ENSEMBL114_rn	exon	73098118	73098232	0.0912671291602578	+	.	gene_id "ENSRNOG00000017410"; transcript_id "ENSRNOG00000017410_tx_13"; exon_id "18_73098118_73098232_+"; exonnum "2"; txlen "8055";
18	ENSEMBL114_rn	exon	73098118	73098232	0.0547602774961547	+	.	gene_id "ENSRNOG00000017410"; transcript_id "ENSRNOG00000017410_tx_19"; exon_id "18_73098118_73098232_+"; exonnum "2"; txlen "7919";
18	ENSEMBL114_rn	exon	73098118	73098232	0.0547602774961547	+	.	gene_id "ENSRNOG00000017410"; transcript_id "ENSRNOG00000017410_tx_22"; exon_id "18_73098118_73098232_+"; exonnum "2"; txlen "8074";
18	ENSEMBL114_rn	exon	73098118	73098232	0.0547602774961547	+	.	gene_id "ENSRNOG00000017410"; transcript_id "ENSRNOG00000017410_tx_23"; exon_id "18_73098118_73098232_+"; exonnum "2"; txlen "7733";
18	ENSEMBL114_rn	exon	73098118	73098232	0.0547602774961547	+	.	gene_id "ENSRNOG00000017410"; transcript_id "ENSRNOG00000017410_tx_24"; exon_id "18_73098118_73098232_+"; exonnum "2"; txlen "7748";
18	ENSEMBL114_rn	exon	73098118	73098232	0.0547602774961547	+	.	gene_id "ENSRNOG00000017410"; transcript_id "ENSRNOG00000017410_tx_25"; exon_id "18_73098118_73098232_+"; exonnum "2"; txlen "7888";
18	ENSEMBL114_rn	exon	73098118	73098232	0.0547602774961547	+	.	gene_id "ENSRNOG00000017410"; transcript_id "ENSRNOG00000017410_tx_26"; exon_id "18_73098118_73098232_+"; exonnum "2"; txlen "7903";
18	ENSEMBL114_rn	exon	73098118	73098232	0.155154119572438	+	.	gene_id "ENSRNOG00000017410"; transcript_id "ENSRNOG00000017410_tx_4"; exon_id "18_73098118_73098232_+"; exonnum "2"; txlen "8086";
18	ENSEMBL114_rn	exon	73098118	73098232	0.0159717476030451	+	.	gene_id "ENSRNOG00000017410"; transcript_id "ENSRNOG00000017410_tx_46"; exon_id "18_73098118_73098232_+"; exonnum "2"; txlen "7611";
18	ENSEMBL114_rn	exon	73098118	73098232	0.155154119572438	+	.	gene_id "ENSRNOG00000017410"; transcript_id "ENSRNOG00000017410_tx_5"; exon_id "18_73098118_73098232_+"; exonnum "2"; txlen "7915";
18	ENSEMBL114_rn	exon	73098118	73098232	0.0159717476030451	+	.	gene_id "ENSRNOG00000017410"; transcript_id "ENSRNOG00000017410_tx_50"; exon_id "18_73098118_73098232_+"; exonnum "2"; txlen "7444";
18	ENSEMBL114_rn	exon	73098118	73098232	0.0159717476030451	+	.	gene_id "ENSRNOG00000017410"; transcript_id "ENSRNOG00000017410_tx_51"; exon_id "18_73098118_73098232_+"; exonnum "2"; txlen "7766";
18	ENSEMBL114_rn	exon	73098118	73098232	0.0159717476030451	+	.	gene_id "ENSRNOG00000017410"; transcript_id "ENSRNOG00000017410_tx_54"; exon_id "18_73098118_73098232_+"; exonnum "2"; txlen "7599";
18	ENSEMBL114_rn	exon	73098118	73098232	0.0159717476030451	+	.	gene_id "ENSRNOG00000017410"; transcript_id "ENSRNOG00000017410_tx_55"; exon_id "18_73098118_73098232_+"; exonnum "2"; txlen "7425";
18	ENSEMBL114_rn	exon	73098118	73098232	0.0159717476030451	+	.	gene_id "ENSRNOG00000017410"; transcript_id "ENSRNOG00000017410_tx_56"; exon_id "18_73098118_73098232_+"; exonnum "2"; txlen "7440";
18	ENSEMBL114_rn	exon	73098118	73098232	0.0159717476030451	+	.	gene_id "ENSRNOG00000017410"; transcript_id "ENSRNOG00000017410_tx_57"; exon_id "18_73098118_73098232_+"; exonnum "2"; txlen "7258";
18	ENSEMBL114_rn	exon	73098118	73098232	0.0159717476030451	+	.	gene_id "ENSRNOG00000017410"; transcript_id "ENSRNOG00000017410_tx_58"; exon_id "18_73098118_73098232_+"; exonnum "2"; txlen "7273";
18	ENSEMBL114_rn	exon	73098118	73098232	0.0159717476030451	+	.	gene_id "ENSRNOG00000017410"; transcript_id "ENSRNOG00000017410_tx_59"; exon_id "18_73098118_73098232_+"; exonnum "2"; txlen "7580";
18	ENSEMBL114_rn	exon	73098118	73098232	0.0159717476030451	+	.	gene_id "ENSRNOG00000017410"; transcript_id "ENSRNOG00000017410_tx_60"; exon_id "18_73098118_73098232_+"; exonnum "2"; txlen "7595";
18	ENSEMBL114_rn	exon	73098118	73098232	0.0159717476030451	+	.	gene_id "ENSRNOG00000017410"; transcript_id "ENSRNOG00000017410_tx_61"; exon_id "18_73098118_73098232_+"; exonnum "2"; txlen "7413";
18	ENSEMBL114_rn	exon	73098118	73098232	0.0159717476030451	+	.	gene_id "ENSRNOG00000017410"; transcript_id "ENSRNOG00000017410_tx_62"; exon_id "18_73098118_73098232_+"; exonnum "2"; txlen "7428";
18	ENSEMBL114_rn	exon	73098118	73098232	0.00927189982153324	+	.	gene_id "ENSRNOG00000017410"; transcript_id "ENSRNOG00000017410_tx_73"; exon_id "18_73098118_73098232_+"; exonnum "2"; txlen "3800";
18	ENSEMBL114_rn	exon	73098118	73098232	0.118647267908335	+	.	gene_id "ENSRNOG00000017410"; transcript_id "ENSRNOG00000017410_tx_8"; exon_id "18_73098118_73098232_+"; exonnum "2"; txlen "8241";
18	ENSEMBL114_rn	exon	73098118	73098232	0.00628347815837334	+	.	gene_id "ENSRNOG00000017410"; transcript_id "ENSRNOG00000017410_tx_83"; exon_id "18_73098118_73098232_+"; exonnum "2"; txlen "3651";
18	ENSEMBL114_rn	exon	73098118	73098232	0.00572964956052561	+	.	gene_id "ENSRNOG00000017410"; transcript_id "ENSRNOG00000017410_tx_84"; exon_id "18_73098118_73098232_+"; exonnum "2"; txlen "3325";
18	ENSEMBL114_rn	exon	73098118	73098232	0.118647267908335	+	.	gene_id "ENSRNOG00000017410"; transcript_id "ENSRNOG00000017410_tx_9"; exon_id "18_73098118_73098232_+"; exonnum "2"; txlen "8070";
18	ENSEMBL114_rn	exon	73098118	73098232	0.00476163856631358	+	.	gene_id "ENSRNOG00000017410"; transcript_id "ENSRNOG00000017410_tx_93"; exon_id "18_73098118_73098232_+"; exonnum "2"; txlen "4869";
18	ENSEMBL114_rn	exon	73098118	73098232	0.00476163856631358	+	.	gene_id "ENSRNOG00000017410"; transcript_id "ENSRNOG00000017410_tx_94"; exon_id "18_73098118_73098232_+"; exonnum "2"; txlen "4394";
18	sraer114_mid	exon	73099686	73099764	0.000961738654494885	+	.	gene_id "ENSRNOG00000017410"; transcript_id "ENSRNOG00000017410_tx_116"; exon_id "18_73099686_73099764_+"; exonnum "3"; txlen "8240";
18	ensembl	exon	73104591	73104671	0	+	.	gene_id "ENSRNOG00000017410"; gene_version "9"; transcript_id "ENSRNOT00000143083"; transcript_version "1"; exon_number "3"; gene_name "Loxhd1"; gene_source "ensembl"; gene_biotype "protein_coding"; transcript_name "Loxhd1-203"; transcript_source "ensembl"; transcript_biotype "protein_coding"; exon_id "ENSRNOE00000559558"; exon_version "1"; tag "Ensembl_canonical";
18	ensembl	CDS	73104591	73104671	0	+	1	gene_id "ENSRNOG00000017410"; gene_version "9"; transcript_id "ENSRNOT00000143083"; transcript_version "1"; exon_number "3"; gene_name "Loxhd1"; gene_source "ensembl"; gene_biotype "protein_coding"; transcript_name "Loxhd1-203"; transcript_source "ensembl"; transcript_biotype "protein_coding"; protein_id "ENSRNOP00000111676"; protein_version "1"; tag "Ensembl_canonical";
18	ensembl	exon	73104591	73104671	0	+	.	gene_id "ENSRNOG00000017410"; gene_version "9"; transcript_id "ENSRNOT00000023487"; transcript_version "9"; exon_number "3"; gene_name "Loxhd1"; gene_source "ensembl"; gene_biotype "protein_coding"; transcript_name "Loxhd1-201"; transcript_source "ensembl"; transcript_biotype "protein_coding"; exon_id "ENSRNOE00000559558"; exon_version "1";
18	ensembl	CDS	73104591	73104671	0	+	1	gene_id "ENSRNOG00000017410"; gene_version "9"; transcript_id "ENSRNOT00000023487"; transcript_version "9"; exon_number "3"; gene_name "Loxhd1"; gene_source "ensembl"; gene_biotype "protein_coding"; transcript_name "Loxhd1-201"; transcript_source "ensembl"; transcript_biotype "protein_coding"; protein_id "ENSRNOP00000023487"; protein_version "8";
18	ensembl	exon	73104591	73104671	0	+	.	gene_id "ENSRNOG00000017410"; gene_version "9"; transcript_id "ENSRNOT00000112086"; transcript_version "2"; exon_number "3"; gene_name "Loxhd1"; gene_source "ensembl"; gene_biotype "protein_coding"; transcript_name "Loxhd1-202"; transcript_source "ensembl"; transcript_biotype "protein_coding"; exon_id "ENSRNOE00000559558"; exon_version "1";
18	ensembl	CDS	73104591	73104671	0	+	1	gene_id "ENSRNOG00000017410"; gene_version "9"; transcript_id "ENSRNOT00000112086"; transcript_version "2"; exon_number "3"; gene_name "Loxhd1"; gene_source "ensembl"; gene_biotype "protein_coding"; transcript_name "Loxhd1-202"; transcript_source "ensembl"; transcript_biotype "protein_coding"; protein_id "ENSRNOP00000090720"; protein_version "1";
18	ENSEMBL114_rn	exon	73104591	73104671	0.159717476030451	+	.	gene_id "ENSRNOG00000017410"; transcript_id "ENSRNOG00000017410_tx_1"; exon_id "18_73104591_73104671_+"; exonnum "3"; txlen "2134";
18	ENSEMBL114_rn	exon	73104591	73104671	0.00339189511940192	+	.	gene_id "ENSRNOG00000017410"; transcript_id "ENSRNOG00000017410_tx_101"; exon_id "18_73104591_73104671_+"; exonnum "3"; txlen "3878";
18	ENSEMBL114_rn	exon	73104591	73104671	0.00339189511940192	+	.	gene_id "ENSRNOG00000017410"; transcript_id "ENSRNOG00000017410_tx_102"; exon_id "18_73104591_73104671_+"; exonnum "3"; txlen "3403";
18	ENSEMBL114_rn	exon	73104591	73104671	0.00331125677215879	+	.	gene_id "ENSRNOG00000017410"; transcript_id "ENSRNOG00000017410_tx_103"; exon_id "18_73104591_73104671_+"; exonnum "3"; txlen "4720";
18	ENSEMBL114_rn	exon	73104591	73104671	0.00307417273051852	+	.	gene_id "ENSRNOG00000017410"; transcript_id "ENSRNOG00000017410_tx_105"; exon_id "18_73104591_73104671_+"; exonnum "3"; txlen "3176";
18	ENSEMBL114_rn	exon	73104591	73104671	0.00282985125767809	+	.	gene_id "ENSRNOG00000017410"; transcript_id "ENSRNOG00000017410_tx_107"; exon_id "18_73104591_73104671_+"; exonnum "3"; txlen "3465";
18	ENSEMBL114_rn	exon	73104591	73104671	0.000961738654494885	+	.	gene_id "ENSRNOG00000017410"; transcript_id "ENSRNOG00000017410_tx_116"; exon_id "18_73104591_73104671_+"; exonnum "4"; txlen "8240";
18	ENSEMBL114_rn	exon	73104591	73104671	0.0912671291602578	+	.	gene_id "ENSRNOG00000017410"; transcript_id "ENSRNOG00000017410_tx_12"; exon_id "18_73104591_73104671_+"; exonnum "3"; txlen "7900";
18	ENSEMBL114_rn	exon	73104591	73104671	0.0912671291602578	+	.	gene_id "ENSRNOG00000017410"; transcript_id "ENSRNOG00000017410_tx_13"; exon_id "18_73104591_73104671_+"; exonnum "3"; txlen "8055";
18	ENSEMBL114_rn	exon	73104591	73104671	0.0547602774961547	+	.	gene_id "ENSRNOG00000017410"; transcript_id "ENSRNOG00000017410_tx_19"; exon_id "18_73104591_73104671_+"; exonnum "3"; txlen "7919";
18	ENSEMBL114_rn	exon	73104591	73104671	0.0547602774961547	+	.	gene_id "ENSRNOG00000017410"; transcript_id "ENSRNOG00000017410_tx_22"; exon_id "18_73104591_73104671_+"; exonnum "3"; txlen "8074";
18	ENSEMBL114_rn	exon	73104591	73104671	0.0547602774961547	+	.	gene_id "ENSRNOG00000017410"; transcript_id "ENSRNOG00000017410_tx_23"; exon_id "18_73104591_73104671_+"; exonnum "3"; txlen "7733";
18	ENSEMBL114_rn	exon	73104591	73104671	0.0547602774961547	+	.	gene_id "ENSRNOG00000017410"; transcript_id "ENSRNOG00000017410_tx_24"; exon_id "18_73104591_73104671_+"; exonnum "3"; txlen "7748";
18	ENSEMBL114_rn	exon	73104591	73104671	0.0547602774961547	+	.	gene_id "ENSRNOG00000017410"; transcript_id "ENSRNOG00000017410_tx_25"; exon_id "18_73104591_73104671_+"; exonnum "3"; txlen "7888";
18	ENSEMBL114_rn	exon	73104591	73104671	0.0547602774961547	+	.	gene_id "ENSRNOG00000017410"; transcript_id "ENSRNOG00000017410_tx_26"; exon_id "18_73104591_73104671_+"; exonnum "3"; txlen "7903";
18	ENSEMBL114_rn	exon	73104591	73104671	0.155154119572438	+	.	gene_id "ENSRNOG00000017410"; transcript_id "ENSRNOG00000017410_tx_4"; exon_id "18_73104591_73104671_+"; exonnum "3"; txlen "8086";
18	ENSEMBL114_rn	exon	73104591	73104671	0.0159717476030451	+	.	gene_id "ENSRNOG00000017410"; transcript_id "ENSRNOG00000017410_tx_46"; exon_id "18_73104591_73104671_+"; exonnum "3"; txlen "7611";
18	ENSEMBL114_rn	exon	73104591	73104671	0.155154119572438	+	.	gene_id "ENSRNOG00000017410"; transcript_id "ENSRNOG00000017410_tx_5"; exon_id "18_73104591_73104671_+"; exonnum "3"; txlen "7915";
18	ENSEMBL114_rn	exon	73104591	73104671	0.0159717476030451	+	.	gene_id "ENSRNOG00000017410"; transcript_id "ENSRNOG00000017410_tx_50"; exon_id "18_73104591_73104671_+"; exonnum "3"; txlen "7444";
18	ENSEMBL114_rn	exon	73104591	73104671	0.0159717476030451	+	.	gene_id "ENSRNOG00000017410"; transcript_id "ENSRNOG00000017410_tx_51"; exon_id "18_73104591_73104671_+"; exonnum "3"; txlen "7766";
18	ENSEMBL114_rn	exon	73104591	73104671	0.0159717476030451	+	.	gene_id "ENSRNOG00000017410"; transcript_id "ENSRNOG00000017410_tx_54"; exon_id "18_73104591_73104671_+"; exonnum "3"; txlen "7599";
18	ENSEMBL114_rn	exon	73104591	73104671	0.0159717476030451	+	.	gene_id "ENSRNOG00000017410"; transcript_id "ENSRNOG00000017410_tx_55"; exon_id "18_73104591_73104671_+"; exonnum "3"; txlen "7425";
18	ENSEMBL114_rn	exon	73104591	73104671	0.0159717476030451	+	.	gene_id "ENSRNOG00000017410"; transcript_id "ENSRNOG00000017410_tx_56"; exon_id "18_73104591_73104671_+"; exonnum "3"; txlen "7440";
18	ENSEMBL114_rn	exon	73104591	73104671	0.0159717476030451	+	.	gene_id "ENSRNOG00000017410"; transcript_id "ENSRNOG00000017410_tx_57"; exon_id "18_73104591_73104671_+"; exonnum "3"; txlen "7258";
18	ENSEMBL114_rn	exon	73104591	73104671	0.0159717476030451	+	.	gene_id "ENSRNOG00000017410"; transcript_id "ENSRNOG00000017410_tx_58"; exon_id "18_73104591_73104671_+"; exonnum "3"; txlen "7273";
18	ENSEMBL114_rn	exon	73104591	73104671	0.0159717476030451	+	.	gene_id "ENSRNOG00000017410"; transcript_id "ENSRNOG00000017410_tx_59"; exon_id "18_73104591_73104671_+"; exonnum "3"; txlen "7580";
18	ENSEMBL114_rn	exon	73104591	73104671	0.0159717476030451	+	.	gene_id "ENSRNOG00000017410"; transcript_id "ENSRNOG00000017410_tx_60"; exon_id "18_73104591_73104671_+"; exonnum "3"; txlen "7595";
18	ENSEMBL114_rn	exon	73104591	73104671	0.0159717476030451	+	.	gene_id "ENSRNOG00000017410"; transcript_id "ENSRNOG00000017410_tx_61"; exon_id "18_73104591_73104671_+"; exonnum "3"; txlen "7413";
18	ENSEMBL114_rn	exon	73104591	73104671	0.0159717476030451	+	.	gene_id "ENSRNOG00000017410"; transcript_id "ENSRNOG00000017410_tx_62"; exon_id "18_73104591_73104671_+"; exonnum "3"; txlen "7428";
18	ENSEMBL114_rn	exon	73104591	73104671	0.00927189982153324	+	.	gene_id "ENSRNOG00000017410"; transcript_id "ENSRNOG00000017410_tx_73"; exon_id "18_73104591_73104671_+"; exonnum "3"; txlen "3800";
18	ENSEMBL114_rn	exon	73104591	73104671	0.118647267908335	+	.	gene_id "ENSRNOG00000017410"; transcript_id "ENSRNOG00000017410_tx_8"; exon_id "18_73104591_73104671_+"; exonnum "3"; txlen "8241";
18	ENSEMBL114_rn	exon	73104591	73104671	0.00628347815837334	+	.	gene_id "ENSRNOG00000017410"; transcript_id "ENSRNOG00000017410_tx_83"; exon_id "18_73104591_73104671_+"; exonnum "3"; txlen "3651";
18	ENSEMBL114_rn	exon	73104591	73104671	0.00572964956052561	+	.	gene_id "ENSRNOG00000017410"; transcript_id "ENSRNOG00000017410_tx_84"; exon_id "18_73104591_73104671_+"; exonnum "3"; txlen "3325";
18	ENSEMBL114_rn	exon	73104591	73104671	0.118647267908335	+	.	gene_id "ENSRNOG00000017410"; transcript_id "ENSRNOG00000017410_tx_9"; exon_id "18_73104591_73104671_+"; exonnum "3"; txlen "8070";
18	ENSEMBL114_rn	exon	73104591	73104671	0.00476163856631358	+	.	gene_id "ENSRNOG00000017410"; transcript_id "ENSRNOG00000017410_tx_93"; exon_id "18_73104591_73104671_+"; exonnum "3"; txlen "4869";
18	ENSEMBL114_rn	exon	73104591	73104671	0.00476163856631358	+	.	gene_id "ENSRNOG00000017410"; transcript_id "ENSRNOG00000017410_tx_94"; exon_id "18_73104591_73104671_+"; exonnum "3"; txlen "4394";
18	ensembl	exon	73106546	73106730	0	+	.	gene_id "ENSRNOG00000017410"; gene_version "9"; transcript_id "ENSRNOT00000143083"; transcript_version "1"; exon_number "4"; gene_name "Loxhd1"; gene_source "ensembl"; gene_biotype "protein_coding"; transcript_name "Loxhd1-203"; transcript_source "ensembl"; transcript_biotype "protein_coding"; exon_id "ENSRNOE00000556582"; exon_version "1"; tag "Ensembl_canonical";
18	ensembl	CDS	73106546	73106730	0	+	1	gene_id "ENSRNOG00000017410"; gene_version "9"; transcript_id "ENSRNOT00000143083"; transcript_version "1"; exon_number "4"; gene_name "Loxhd1"; gene_source "ensembl"; gene_biotype "protein_coding"; transcript_name "Loxhd1-203"; transcript_source "ensembl"; transcript_biotype "protein_coding"; protein_id "ENSRNOP00000111676"; protein_version "1"; tag "Ensembl_canonical";
18	ensembl	exon	73106546	73106730	0	+	.	gene_id "ENSRNOG00000017410"; gene_version "9"; transcript_id "ENSRNOT00000023487"; transcript_version "9"; exon_number "4"; gene_name "Loxhd1"; gene_source "ensembl"; gene_biotype "protein_coding"; transcript_name "Loxhd1-201"; transcript_source "ensembl"; transcript_biotype "protein_coding"; exon_id "ENSRNOE00000556582"; exon_version "1";
18	ensembl	CDS	73106546	73106730	0	+	1	gene_id "ENSRNOG00000017410"; gene_version "9"; transcript_id "ENSRNOT00000023487"; transcript_version "9"; exon_number "4"; gene_name "Loxhd1"; gene_source "ensembl"; gene_biotype "protein_coding"; transcript_name "Loxhd1-201"; transcript_source "ensembl"; transcript_biotype "protein_coding"; protein_id "ENSRNOP00000023487"; protein_version "8";
18	ensembl	exon	73106546	73106730	0	+	.	gene_id "ENSRNOG00000017410"; gene_version "9"; transcript_id "ENSRNOT00000112086"; transcript_version "2"; exon_number "4"; gene_name "Loxhd1"; gene_source "ensembl"; gene_biotype "protein_coding"; transcript_name "Loxhd1-202"; transcript_source "ensembl"; transcript_biotype "protein_coding"; exon_id "ENSRNOE00000556582"; exon_version "1";
18	ensembl	CDS	73106546	73106730	0	+	1	gene_id "ENSRNOG00000017410"; gene_version "9"; transcript_id "ENSRNOT00000112086"; transcript_version "2"; exon_number "4"; gene_name "Loxhd1"; gene_source "ensembl"; gene_biotype "protein_coding"; transcript_name "Loxhd1-202"; transcript_source "ensembl"; transcript_biotype "protein_coding"; protein_id "ENSRNOP00000090720"; protein_version "1";
18	ENSEMBL114_rn	exon	73106546	73106730	0.159717476030451	+	.	gene_id "ENSRNOG00000017410"; transcript_id "ENSRNOG00000017410_tx_1"; exon_id "18_73106546_73106730_+"; exonnum "4"; txlen "2134";
18	ENSEMBL114_rn	exon	73106546	73106730	0.00339189511940192	+	.	gene_id "ENSRNOG00000017410"; transcript_id "ENSRNOG00000017410_tx_101"; exon_id "18_73106546_73106730_+"; exonnum "4"; txlen "3878";
18	ENSEMBL114_rn	exon	73106546	73106730	0.00339189511940192	+	.	gene_id "ENSRNOG00000017410"; transcript_id "ENSRNOG00000017410_tx_102"; exon_id "18_73106546_73106730_+"; exonnum "4"; txlen "3403";
18	ENSEMBL114_rn	exon	73106546	73106730	0.00331125677215879	+	.	gene_id "ENSRNOG00000017410"; transcript_id "ENSRNOG00000017410_tx_103"; exon_id "18_73106546_73106730_+"; exonnum "4"; txlen "4720";
18	ENSEMBL114_rn	exon	73106546	73106730	0.00307417273051852	+	.	gene_id "ENSRNOG00000017410"; transcript_id "ENSRNOG00000017410_tx_105"; exon_id "18_73106546_73106730_+"; exonnum "4"; txlen "3176";
18	ENSEMBL114_rn	exon	73106546	73106730	0.00282985125767809	+	.	gene_id "ENSRNOG00000017410"; transcript_id "ENSRNOG00000017410_tx_107"; exon_id "18_73106546_73106730_+"; exonnum "4"; txlen "3465";
18	ENSEMBL114_rn	exon	73106546	73106730	0.000961738654494885	+	.	gene_id "ENSRNOG00000017410"; transcript_id "ENSRNOG00000017410_tx_116"; exon_id "18_73106546_73106730_+"; exonnum "5"; txlen "8240";
18	ENSEMBL114_rn	exon	73106546	73106730	0.0912671291602578	+	.	gene_id "ENSRNOG00000017410"; transcript_id "ENSRNOG00000017410_tx_12"; exon_id "18_73106546_73106730_+"; exonnum "4"; txlen "7900";
18	ENSEMBL114_rn	exon	73106546	73106730	0.0912671291602578	+	.	gene_id "ENSRNOG00000017410"; transcript_id "ENSRNOG00000017410_tx_13"; exon_id "18_73106546_73106730_+"; exonnum "4"; txlen "8055";
18	ENSEMBL114_rn	exon	73106546	73106730	0.0547602774961547	+	.	gene_id "ENSRNOG00000017410"; transcript_id "ENSRNOG00000017410_tx_19"; exon_id "18_73106546_73106730_+"; exonnum "4"; txlen "7919";
18	ENSEMBL114_rn	exon	73106546	73106730	0.0547602774961547	+	.	gene_id "ENSRNOG00000017410"; transcript_id "ENSRNOG00000017410_tx_22"; exon_id "18_73106546_73106730_+"; exonnum "4"; txlen "8074";
18	ENSEMBL114_rn	exon	73106546	73106730	0.0547602774961547	+	.	gene_id "ENSRNOG00000017410"; transcript_id "ENSRNOG00000017410_tx_23"; exon_id "18_73106546_73106730_+"; exonnum "4"; txlen "7733";
18	ENSEMBL114_rn	exon	73106546	73106730	0.0547602774961547	+	.	gene_id "ENSRNOG00000017410"; transcript_id "ENSRNOG00000017410_tx_24"; exon_id "18_73106546_73106730_+"; exonnum "4"; txlen "7748";
18	ENSEMBL114_rn	exon	73106546	73106730	0.0547602774961547	+	.	gene_id "ENSRNOG00000017410"; transcript_id "ENSRNOG00000017410_tx_25"; exon_id "18_73106546_73106730_+"; exonnum "4"; txlen "7888";
18	ENSEMBL114_rn	exon	73106546	73106730	0.0547602774961547	+	.	gene_id "ENSRNOG00000017410"; transcript_id "ENSRNOG00000017410_tx_26"; exon_id "18_73106546_73106730_+"; exonnum "4"; txlen "7903";
18	ENSEMBL114_rn	exon	73106546	73106730	0.155154119572438	+	.	gene_id "ENSRNOG00000017410"; transcript_id "ENSRNOG00000017410_tx_4"; exon_id "18_73106546_73106730_+"; exonnum "4"; txlen "8086";
18	ENSEMBL114_rn	exon	73106546	73106730	0.0159717476030451	+	.	gene_id "ENSRNOG00000017410"; transcript_id "ENSRNOG00000017410_tx_46"; exon_id "18_73106546_73106730_+"; exonnum "4"; txlen "7611";
18	ENSEMBL114_rn	exon	73106546	73106730	0.155154119572438	+	.	gene_id "ENSRNOG00000017410"; transcript_id "ENSRNOG00000017410_tx_5"; exon_id "18_73106546_73106730_+"; exonnum "4"; txlen "7915";
18	ENSEMBL114_rn	exon	73106546	73106730	0.0159717476030451	+	.	gene_id "ENSRNOG00000017410"; transcript_id "ENSRNOG00000017410_tx_50"; exon_id "18_73106546_73106730_+"; exonnum "4"; txlen "7444";
18	ENSEMBL114_rn	exon	73106546	73106730	0.0159717476030451	+	.	gene_id "ENSRNOG00000017410"; transcript_id "ENSRNOG00000017410_tx_51"; exon_id "18_73106546_73106730_+"; exonnum "4"; txlen "7766";
18	ENSEMBL114_rn	exon	73106546	73106730	0.0159717476030451	+	.	gene_id "ENSRNOG00000017410"; transcript_id "ENSRNOG00000017410_tx_54"; exon_id "18_73106546_73106730_+"; exonnum "4"; txlen "7599";
18	ENSEMBL114_rn	exon	73106546	73106730	0.0159717476030451	+	.	gene_id "ENSRNOG00000017410"; transcript_id "ENSRNOG00000017410_tx_55"; exon_id "18_73106546_73106730_+"; exonnum "4"; txlen "7425";
18	ENSEMBL114_rn	exon	73106546	73106730	0.0159717476030451	+	.	gene_id "ENSRNOG00000017410"; transcript_id "ENSRNOG00000017410_tx_56"; exon_id "18_73106546_73106730_+"; exonnum "4"; txlen "7440";
18	ENSEMBL114_rn	exon	73106546	73106730	0.0159717476030451	+	.	gene_id "ENSRNOG00000017410"; transcript_id "ENSRNOG00000017410_tx_57"; exon_id "18_73106546_73106730_+"; exonnum "4"; txlen "7258";
18	ENSEMBL114_rn	exon	73106546	73106730	0.0159717476030451	+	.	gene_id "ENSRNOG00000017410"; transcript_id "ENSRNOG00000017410_tx_58"; exon_id "18_73106546_73106730_+"; exonnum "4"; txlen "7273";
18	ENSEMBL114_rn	exon	73106546	73106730	0.0159717476030451	+	.	gene_id "ENSRNOG00000017410"; transcript_id "ENSRNOG00000017410_tx_59"; exon_id "18_73106546_73106730_+"; exonnum "4"; txlen "7580";
18	ENSEMBL114_rn	exon	73106546	73106730	0.0159717476030451	+	.	gene_id "ENSRNOG00000017410"; transcript_id "ENSRNOG00000017410_tx_60"; exon_id "18_73106546_73106730_+"; exonnum "4"; txlen "7595";
18	ENSEMBL114_rn	exon	73106546	73106730	0.0159717476030451	+	.	gene_id "ENSRNOG00000017410"; transcript_id "ENSRNOG00000017410_tx_61"; exon_id "18_73106546_73106730_+"; exonnum "4"; txlen "7413";
18	ENSEMBL114_rn	exon	73106546	73106730	0.0159717476030451	+	.	gene_id "ENSRNOG00000017410"; transcript_id "ENSRNOG00000017410_tx_62"; exon_id "18_73106546_73106730_+"; exonnum "4"; txlen "7428";
18	ENSEMBL114_rn	exon	73106546	73106730	0.00927189982153324	+	.	gene_id "ENSRNOG00000017410"; transcript_id "ENSRNOG00000017410_tx_73"; exon_id "18_73106546_73106730_+"; exonnum "4"; txlen "3800";
18	ENSEMBL114_rn	exon	73106546	73106730	0.118647267908335	+	.	gene_id "ENSRNOG00000017410"; transcript_id "ENSRNOG00000017410_tx_8"; exon_id "18_73106546_73106730_+"; exonnum "4"; txlen "8241";
18	ENSEMBL114_rn	exon	73106546	73106730	0.00628347815837334	+	.	gene_id "ENSRNOG00000017410"; transcript_id "ENSRNOG00000017410_tx_83"; exon_id "18_73106546_73106730_+"; exonnum "4"; txlen "3651";
18	ENSEMBL114_rn	exon	73106546	73106730	0.00572964956052561	+	.	gene_id "ENSRNOG00000017410"; transcript_id "ENSRNOG00000017410_tx_84"; exon_id "18_73106546_73106730_+"; exonnum "4"; txlen "3325";
18	ENSEMBL114_rn	exon	73106546	73106730	0.118647267908335	+	.	gene_id "ENSRNOG00000017410"; transcript_id "ENSRNOG00000017410_tx_9"; exon_id "18_73106546_73106730_+"; exonnum "4"; txlen "8070";
18	ENSEMBL114_rn	exon	73106546	73106730	0.00476163856631358	+	.	gene_id "ENSRNOG00000017410"; transcript_id "ENSRNOG00000017410_tx_93"; exon_id "18_73106546_73106730_+"; exonnum "4"; txlen "4869";
18	ENSEMBL114_rn	exon	73106546	73106730	0.00476163856631358	+	.	gene_id "ENSRNOG00000017410"; transcript_id "ENSRNOG00000017410_tx_94"; exon_id "18_73106546_73106730_+"; exonnum "4"; txlen "4394";
18	ensembl	exon	73128411	73128509	0	+	.	gene_id "ENSRNOG00000017410"; gene_version "9"; transcript_id "ENSRNOT00000143083"; transcript_version "1"; exon_number "5"; gene_name "Loxhd1"; gene_source "ensembl"; gene_biotype "protein_coding"; transcript_name "Loxhd1-203"; transcript_source "ensembl"; transcript_biotype "protein_coding"; exon_id "ENSRNOE00000520243"; exon_version "1"; tag "Ensembl_canonical";
18	ensembl	CDS	73128411	73128509	0	+	2	gene_id "ENSRNOG00000017410"; gene_version "9"; transcript_id "ENSRNOT00000143083"; transcript_version "1"; exon_number "5"; gene_name "Loxhd1"; gene_source "ensembl"; gene_biotype "protein_coding"; transcript_name "Loxhd1-203"; transcript_source "ensembl"; transcript_biotype "protein_coding"; protein_id "ENSRNOP00000111676"; protein_version "1"; tag "Ensembl_canonical";
18	ensembl	exon	73128411	73128509	0	+	.	gene_id "ENSRNOG00000017410"; gene_version "9"; transcript_id "ENSRNOT00000023487"; transcript_version "9"; exon_number "5"; gene_name "Loxhd1"; gene_source "ensembl"; gene_biotype "protein_coding"; transcript_name "Loxhd1-201"; transcript_source "ensembl"; transcript_biotype "protein_coding"; exon_id "ENSRNOE00000520243"; exon_version "1";
18	ensembl	CDS	73128411	73128509	0	+	2	gene_id "ENSRNOG00000017410"; gene_version "9"; transcript_id "ENSRNOT00000023487"; transcript_version "9"; exon_number "5"; gene_name "Loxhd1"; gene_source "ensembl"; gene_biotype "protein_coding"; transcript_name "Loxhd1-201"; transcript_source "ensembl"; transcript_biotype "protein_coding"; protein_id "ENSRNOP00000023487"; protein_version "8";
18	ensembl	exon	73128411	73128509	0	+	.	gene_id "ENSRNOG00000017410"; gene_version "9"; transcript_id "ENSRNOT00000112086"; transcript_version "2"; exon_number "5"; gene_name "Loxhd1"; gene_source "ensembl"; gene_biotype "protein_coding"; transcript_name "Loxhd1-202"; transcript_source "ensembl"; transcript_biotype "protein_coding"; exon_id "ENSRNOE00000520243"; exon_version "1";
18	ensembl	CDS	73128411	73128509	0	+	2	gene_id "ENSRNOG00000017410"; gene_version "9"; transcript_id "ENSRNOT00000112086"; transcript_version "2"; exon_number "5"; gene_name "Loxhd1"; gene_source "ensembl"; gene_biotype "protein_coding"; transcript_name "Loxhd1-202"; transcript_source "ensembl"; transcript_biotype "protein_coding"; protein_id "ENSRNOP00000090720"; protein_version "1";
18	ENSEMBL114_rn	exon	73128411	73128509	0.159717476030451	+	.	gene_id "ENSRNOG00000017410"; transcript_id "ENSRNOG00000017410_tx_1"; exon_id "18_73128411_73128509_+"; exonnum "5"; txlen "2134";
18	ENSEMBL114_rn	exon	73128411	73128509	0.00339189511940192	+	.	gene_id "ENSRNOG00000017410"; transcript_id "ENSRNOG00000017410_tx_101"; exon_id "18_73128411_73128509_+"; exonnum "5"; txlen "3878";
18	ENSEMBL114_rn	exon	73128411	73128509	0.00339189511940192	+	.	gene_id "ENSRNOG00000017410"; transcript_id "ENSRNOG00000017410_tx_102"; exon_id "18_73128411_73128509_+"; exonnum "5"; txlen "3403";
18	ENSEMBL114_rn	exon	73128411	73128509	0.00331125677215879	+	.	gene_id "ENSRNOG00000017410"; transcript_id "ENSRNOG00000017410_tx_103"; exon_id "18_73128411_73128509_+"; exonnum "5"; txlen "4720";
18	ENSEMBL114_rn	exon	73128411	73128509	0.00330670576040209	+	.	gene_id "ENSRNOG00000017410"; transcript_id "ENSRNOG00000017410_tx_104"; exon_id "18_73128411_73128509_+"; exonnum "3"; txlen "3534";
18	ENSEMBL114_rn	exon	73128411	73128509	0.00307417273051852	+	.	gene_id "ENSRNOG00000017410"; transcript_id "ENSRNOG00000017410_tx_105"; exon_id "18_73128411_73128509_+"; exonnum "5"; txlen "3176";
18	ENSEMBL114_rn	exon	73128411	73128509	0.00298924578768819	+	.	gene_id "ENSRNOG00000017410"; transcript_id "ENSRNOG00000017410_tx_106"; exon_id "18_73128411_73128509_+"; exonnum "3"; txlen "3385";
18	ENSEMBL114_rn	exon	73128411	73128509	0.00282985125767809	+	.	gene_id "ENSRNOG00000017410"; transcript_id "ENSRNOG00000017410_tx_107"; exon_id "18_73128411_73128509_+"; exonnum "5"; txlen "3465";
18	ENSEMBL114_rn	exon	73128411	73128509	0.00254546169701917	+	.	gene_id "ENSRNOG00000017410"; transcript_id "ENSRNOG00000017410_tx_111"; exon_id "18_73128411_73128509_+"; exonnum "2"; txlen "3535";
18	ENSEMBL114_rn	exon	73128411	73128509	0.00245625464079797	+	.	gene_id "ENSRNOG00000017410"; transcript_id "ENSRNOG00000017410_tx_114"; exon_id "18_73128411_73128509_+"; exonnum "3"; txlen "3059";
18	ENSEMBL114_rn	exon	73128411	73128509	0.000961738654494885	+	.	gene_id "ENSRNOG00000017410"; transcript_id "ENSRNOG00000017410_tx_116"; exon_id "18_73128411_73128509_+"; exonnum "6"; txlen "8240";
18	ENSEMBL114_rn	exon	73128411	73128509	0.0912671291602578	+	.	gene_id "ENSRNOG00000017410"; transcript_id "ENSRNOG00000017410_tx_12"; exon_id "18_73128411_73128509_+"; exonnum "5"; txlen "7900";
18	ENSEMBL114_rn	exon	73128411	73128509	0.0912671291602578	+	.	gene_id "ENSRNOG00000017410"; transcript_id "ENSRNOG00000017410_tx_13"; exon_id "18_73128411_73128509_+"; exonnum "5"; txlen "8055";
18	ENSEMBL114_rn	exon	73128411	73128509	0.0547602774961547	+	.	gene_id "ENSRNOG00000017410"; transcript_id "ENSRNOG00000017410_tx_19"; exon_id "18_73128411_73128509_+"; exonnum "5"; txlen "7919";
18	ENSEMBL114_rn	exon	73128411	73128509	0.0547602774961547	+	.	gene_id "ENSRNOG00000017410"; transcript_id "ENSRNOG00000017410_tx_22"; exon_id "18_73128411_73128509_+"; exonnum "5"; txlen "8074";
18	ENSEMBL114_rn	exon	73128411	73128509	0.0547602774961547	+	.	gene_id "ENSRNOG00000017410"; transcript_id "ENSRNOG00000017410_tx_23"; exon_id "18_73128411_73128509_+"; exonnum "5"; txlen "7733";
18	ENSEMBL114_rn	exon	73128411	73128509	0.0547602774961547	+	.	gene_id "ENSRNOG00000017410"; transcript_id "ENSRNOG00000017410_tx_24"; exon_id "18_73128411_73128509_+"; exonnum "5"; txlen "7748";
18	ENSEMBL114_rn	exon	73128411	73128509	0.0547602774961547	+	.	gene_id "ENSRNOG00000017410"; transcript_id "ENSRNOG00000017410_tx_25"; exon_id "18_73128411_73128509_+"; exonnum "5"; txlen "7888";
18	ENSEMBL114_rn	exon	73128411	73128509	0.0547602774961547	+	.	gene_id "ENSRNOG00000017410"; transcript_id "ENSRNOG00000017410_tx_26"; exon_id "18_73128411_73128509_+"; exonnum "5"; txlen "7903";
18	ENSEMBL114_rn	exon	73128411	73128509	0.155154119572438	+	.	gene_id "ENSRNOG00000017410"; transcript_id "ENSRNOG00000017410_tx_4"; exon_id "18_73128411_73128509_+"; exonnum "5"; txlen "8086";
18	ENSEMBL114_rn	exon	73128411	73128509	0.0159717476030451	+	.	gene_id "ENSRNOG00000017410"; transcript_id "ENSRNOG00000017410_tx_46"; exon_id "18_73128411_73128509_+"; exonnum "5"; txlen "7611";
18	ENSEMBL114_rn	exon	73128411	73128509	0.155154119572438	+	.	gene_id "ENSRNOG00000017410"; transcript_id "ENSRNOG00000017410_tx_5"; exon_id "18_73128411_73128509_+"; exonnum "5"; txlen "7915";
18	ENSEMBL114_rn	exon	73128411	73128509	0.0159717476030451	+	.	gene_id "ENSRNOG00000017410"; transcript_id "ENSRNOG00000017410_tx_50"; exon_id "18_73128411_73128509_+"; exonnum "5"; txlen "7444";
18	ENSEMBL114_rn	exon	73128411	73128509	0.0159717476030451	+	.	gene_id "ENSRNOG00000017410"; transcript_id "ENSRNOG00000017410_tx_51"; exon_id "18_73128411_73128509_+"; exonnum "5"; txlen "7766";
18	ENSEMBL114_rn	exon	73128411	73128509	0.0159717476030451	+	.	gene_id "ENSRNOG00000017410"; transcript_id "ENSRNOG00000017410_tx_54"; exon_id "18_73128411_73128509_+"; exonnum "5"; txlen "7599";
18	ENSEMBL114_rn	exon	73128411	73128509	0.0159717476030451	+	.	gene_id "ENSRNOG00000017410"; transcript_id "ENSRNOG00000017410_tx_55"; exon_id "18_73128411_73128509_+"; exonnum "5"; txlen "7425";
18	ENSEMBL114_rn	exon	73128411	73128509	0.0159717476030451	+	.	gene_id "ENSRNOG00000017410"; transcript_id "ENSRNOG00000017410_tx_56"; exon_id "18_73128411_73128509_+"; exonnum "5"; txlen "7440";
18	ENSEMBL114_rn	exon	73128411	73128509	0.0159717476030451	+	.	gene_id "ENSRNOG00000017410"; transcript_id "ENSRNOG00000017410_tx_57"; exon_id "18_73128411_73128509_+"; exonnum "5"; txlen "7258";
18	ENSEMBL114_rn	exon	73128411	73128509	0.0159717476030451	+	.	gene_id "ENSRNOG00000017410"; transcript_id "ENSRNOG00000017410_tx_58"; exon_id "18_73128411_73128509_+"; exonnum "5"; txlen "7273";
18	ENSEMBL114_rn	exon	73128411	73128509	0.0159717476030451	+	.	gene_id "ENSRNOG00000017410"; transcript_id "ENSRNOG00000017410_tx_59"; exon_id "18_73128411_73128509_+"; exonnum "5"; txlen "7580";
18	ENSEMBL114_rn	exon	73128411	73128509	0.0159717476030451	+	.	gene_id "ENSRNOG00000017410"; transcript_id "ENSRNOG00000017410_tx_60"; exon_id "18_73128411_73128509_+"; exonnum "5"; txlen "7595";
18	ENSEMBL114_rn	exon	73128411	73128509	0.0159717476030451	+	.	gene_id "ENSRNOG00000017410"; transcript_id "ENSRNOG00000017410_tx_61"; exon_id "18_73128411_73128509_+"; exonnum "5"; txlen "7413";
18	ENSEMBL114_rn	exon	73128411	73128509	0.0159717476030451	+	.	gene_id "ENSRNOG00000017410"; transcript_id "ENSRNOG00000017410_tx_62"; exon_id "18_73128411_73128509_+"; exonnum "5"; txlen "7428";
18	ENSEMBL114_rn	exon	73128411	73128509	0.00927189982153324	+	.	gene_id "ENSRNOG00000017410"; transcript_id "ENSRNOG00000017410_tx_73"; exon_id "18_73128411_73128509_+"; exonnum "5"; txlen "3800";
18	ENSEMBL114_rn	exon	73128411	73128509	0.118647267908335	+	.	gene_id "ENSRNOG00000017410"; transcript_id "ENSRNOG00000017410_tx_8"; exon_id "18_73128411_73128509_+"; exonnum "5"; txlen "8241";
```
