## Supplementary material for "Significantly Improved Mouse and Rat Genome Annotation Using Sequence Read Archive RNA-seq Data": rat_SRA_ENSEMBL114.gtf: rat_SRA_ENSEMBL114.gtf (part 453 of 1073)

```
18	ENSEMBL114_rn	exon	73128411	73128509	0.00628347815837334	+	.	gene_id "ENSRNOG00000017410"; transcript_id "ENSRNOG00000017410_tx_83"; exon_id "18_73128411_73128509_+"; exonnum "5"; txlen "3651";
18	ENSEMBL114_rn	exon	73128411	73128509	0.00572964956052561	+	.	gene_id "ENSRNOG00000017410"; transcript_id "ENSRNOG00000017410_tx_84"; exon_id "18_73128411_73128509_+"; exonnum "5"; txlen "3325";
18	ENSEMBL114_rn	exon	73128411	73128509	0.118647267908335	+	.	gene_id "ENSRNOG00000017410"; transcript_id "ENSRNOG00000017410_tx_9"; exon_id "18_73128411_73128509_+"; exonnum "5"; txlen "8070";
18	ENSEMBL114_rn	exon	73128411	73128509	0.00476163856631358	+	.	gene_id "ENSRNOG00000017410"; transcript_id "ENSRNOG00000017410_tx_93"; exon_id "18_73128411_73128509_+"; exonnum "5"; txlen "4869";
18	ENSEMBL114_rn	exon	73128411	73128509	0.00476163856631358	+	.	gene_id "ENSRNOG00000017410"; transcript_id "ENSRNOG00000017410_tx_94"; exon_id "18_73128411_73128509_+"; exonnum "5"; txlen "4394";
18	ensembl	exon	73135778	73135926	0	+	.	gene_id "ENSRNOG00000017410"; gene_version "9"; transcript_id "ENSRNOT00000143083"; transcript_version "1"; exon_number "6"; gene_name "Loxhd1"; gene_source "ensembl"; gene_biotype "protein_coding"; transcript_name "Loxhd1-203"; transcript_source "ensembl"; transcript_biotype "protein_coding"; exon_id "ENSRNOE00000519923"; exon_version "1"; tag "Ensembl_canonical";
18	ensembl	CDS	73135778	73135926	0	+	2	gene_id "ENSRNOG00000017410"; gene_version "9"; transcript_id "ENSRNOT00000143083"; transcript_version "1"; exon_number "6"; gene_name "Loxhd1"; gene_source "ensembl"; gene_biotype "protein_coding"; transcript_name "Loxhd1-203"; transcript_source "ensembl"; transcript_biotype "protein_coding"; protein_id "ENSRNOP00000111676"; protein_version "1"; tag "Ensembl_canonical";
18	ensembl	exon	73135778	73135926	0	+	.	gene_id "ENSRNOG00000017410"; gene_version "9"; transcript_id "ENSRNOT00000023487"; transcript_version "9"; exon_number "6"; gene_name "Loxhd1"; gene_source "ensembl"; gene_biotype "protein_coding"; transcript_name "Loxhd1-201"; transcript_source "ensembl"; transcript_biotype "protein_coding"; exon_id "ENSRNOE00000519923"; exon_version "1";
18	ensembl	CDS	73135778	73135926	0	+	2	gene_id "ENSRNOG00000017410"; gene_version "9"; transcript_id "ENSRNOT00000023487"; transcript_version "9"; exon_number "6"; gene_name "Loxhd1"; gene_source "ensembl"; gene_biotype "protein_coding"; transcript_name "Loxhd1-201"; transcript_source "ensembl"; transcript_biotype "protein_coding"; protein_id "ENSRNOP00000023487"; protein_version "8";
18	ensembl	exon	73135778	73135926	0	+	.	gene_id "ENSRNOG00000017410"; gene_version "9"; transcript_id "ENSRNOT00000112086"; transcript_version "2"; exon_number "6"; gene_name "Loxhd1"; gene_source "ensembl"; gene_biotype "protein_coding"; transcript_name "Loxhd1-202"; transcript_source "ensembl"; transcript_biotype "protein_coding"; exon_id "ENSRNOE00000519923"; exon_version "1";
18	ensembl	CDS	73135778	73135926	0	+	2	gene_id "ENSRNOG00000017410"; gene_version "9"; transcript_id "ENSRNOT00000112086"; transcript_version "2"; exon_number "6"; gene_name "Loxhd1"; gene_source "ensembl"; gene_biotype "protein_coding"; transcript_name "Loxhd1-202"; transcript_source "ensembl"; transcript_biotype "protein_coding"; protein_id "ENSRNOP00000090720"; protein_version "1";
18	ENSEMBL114_rn	exon	73135778	73135926	0.159717476030451	+	.	gene_id "ENSRNOG00000017410"; transcript_id "ENSRNOG00000017410_tx_1"; exon_id "18_73135778_73135926_+"; exonnum "6"; txlen "2134";
18	ENSEMBL114_rn	exon	73135778	73135926	0.00339189511940192	+	.	gene_id "ENSRNOG00000017410"; transcript_id "ENSRNOG00000017410_tx_101"; exon_id "18_73135778_73135926_+"; exonnum "6"; txlen "3878";
18	ENSEMBL114_rn	exon	73135778	73135926	0.00339189511940192	+	.	gene_id "ENSRNOG00000017410"; transcript_id "ENSRNOG00000017410_tx_102"; exon_id "18_73135778_73135926_+"; exonnum "6"; txlen "3403";
18	ENSEMBL114_rn	exon	73135778	73135926	0.00330670576040209	+	.	gene_id "ENSRNOG00000017410"; transcript_id "ENSRNOG00000017410_tx_104"; exon_id "18_73135778_73135926_+"; exonnum "4"; txlen "3534";
18	ENSEMBL114_rn	exon	73135778	73135926	0.00282985125767809	+	.	gene_id "ENSRNOG00000017410"; transcript_id "ENSRNOG00000017410_tx_107"; exon_id "18_73135778_73135926_+"; exonnum "6"; txlen "3465";
18	ENSEMBL114_rn	exon	73135778	73135926	0.00245625464079797	+	.	gene_id "ENSRNOG00000017410"; transcript_id "ENSRNOG00000017410_tx_114"; exon_id "18_73135778_73135926_+"; exonnum "4"; txlen "3059";
18	ENSEMBL114_rn	exon	73135778	73135926	0.000961738654494885	+	.	gene_id "ENSRNOG00000017410"; transcript_id "ENSRNOG00000017410_tx_116"; exon_id "18_73135778_73135926_+"; exonnum "7"; txlen "8240";
18	ENSEMBL114_rn	exon	73135778	73135926	0.0912671291602578	+	.	gene_id "ENSRNOG00000017410"; transcript_id "ENSRNOG00000017410_tx_12"; exon_id "18_73135778_73135926_+"; exonnum "6"; txlen "7900";
18	ENSEMBL114_rn	exon	73135778	73135926	0.0912671291602578	+	.	gene_id "ENSRNOG00000017410"; transcript_id "ENSRNOG00000017410_tx_13"; exon_id "18_73135778_73135926_+"; exonnum "6"; txlen "8055";
18	ENSEMBL114_rn	exon	73135778	73135926	0.0547602774961547	+	.	gene_id "ENSRNOG00000017410"; transcript_id "ENSRNOG00000017410_tx_19"; exon_id "18_73135778_73135926_+"; exonnum "6"; txlen "7919";
18	ENSEMBL114_rn	exon	73135778	73135926	0.0547602774961547	+	.	gene_id "ENSRNOG00000017410"; transcript_id "ENSRNOG00000017410_tx_22"; exon_id "18_73135778_73135926_+"; exonnum "6"; txlen "8074";
18	ENSEMBL114_rn	exon	73135778	73135926	0.0547602774961547	+	.	gene_id "ENSRNOG00000017410"; transcript_id "ENSRNOG00000017410_tx_23"; exon_id "18_73135778_73135926_+"; exonnum "6"; txlen "7733";
18	ENSEMBL114_rn	exon	73135778	73135926	0.0547602774961547	+	.	gene_id "ENSRNOG00000017410"; transcript_id "ENSRNOG00000017410_tx_24"; exon_id "18_73135778_73135926_+"; exonnum "6"; txlen "7748";
18	ENSEMBL114_rn	exon	73135778	73135926	0.0547602774961547	+	.	gene_id "ENSRNOG00000017410"; transcript_id "ENSRNOG00000017410_tx_25"; exon_id "18_73135778_73135926_+"; exonnum "6"; txlen "7888";
18	ENSEMBL114_rn	exon	73135778	73135926	0.0547602774961547	+	.	gene_id "ENSRNOG00000017410"; transcript_id "ENSRNOG00000017410_tx_26"; exon_id "18_73135778_73135926_+"; exonnum "6"; txlen "7903";
18	ENSEMBL114_rn	exon	73135778	73135926	0.155154119572438	+	.	gene_id "ENSRNOG00000017410"; transcript_id "ENSRNOG00000017410_tx_4"; exon_id "18_73135778_73135926_+"; exonnum "6"; txlen "8086";
18	ENSEMBL114_rn	exon	73135778	73135926	0.0159717476030451	+	.	gene_id "ENSRNOG00000017410"; transcript_id "ENSRNOG00000017410_tx_46"; exon_id "18_73135778_73135926_+"; exonnum "6"; txlen "7611";
18	ENSEMBL114_rn	exon	73135778	73135926	0.155154119572438	+	.	gene_id "ENSRNOG00000017410"; transcript_id "ENSRNOG00000017410_tx_5"; exon_id "18_73135778_73135926_+"; exonnum "6"; txlen "7915";
18	ENSEMBL114_rn	exon	73135778	73135926	0.0159717476030451	+	.	gene_id "ENSRNOG00000017410"; transcript_id "ENSRNOG00000017410_tx_50"; exon_id "18_73135778_73135926_+"; exonnum "6"; txlen "7444";
18	ENSEMBL114_rn	exon	73135778	73135926	0.0159717476030451	+	.	gene_id "ENSRNOG00000017410"; transcript_id "ENSRNOG00000017410_tx_51"; exon_id "18_73135778_73135926_+"; exonnum "6"; txlen "7766";
18	ENSEMBL114_rn	exon	73135778	73135926	0.0159717476030451	+	.	gene_id "ENSRNOG00000017410"; transcript_id "ENSRNOG00000017410_tx_54"; exon_id "18_73135778_73135926_+"; exonnum "6"; txlen "7599";
18	ENSEMBL114_rn	exon	73135778	73135926	0.0159717476030451	+	.	gene_id "ENSRNOG00000017410"; transcript_id "ENSRNOG00000017410_tx_55"; exon_id "18_73135778_73135926_+"; exonnum "6"; txlen "7425";
18	ENSEMBL114_rn	exon	73135778	73135926	0.0159717476030451	+	.	gene_id "ENSRNOG00000017410"; transcript_id "ENSRNOG00000017410_tx_56"; exon_id "18_73135778_73135926_+"; exonnum "6"; txlen "7440";
18	ENSEMBL114_rn	exon	73135778	73135926	0.0159717476030451	+	.	gene_id "ENSRNOG00000017410"; transcript_id "ENSRNOG00000017410_tx_57"; exon_id "18_73135778_73135926_+"; exonnum "6"; txlen "7258";
18	ENSEMBL114_rn	exon	73135778	73135926	0.0159717476030451	+	.	gene_id "ENSRNOG00000017410"; transcript_id "ENSRNOG00000017410_tx_58"; exon_id "18_73135778_73135926_+"; exonnum "6"; txlen "7273";
18	ENSEMBL114_rn	exon	73135778	73135926	0.0159717476030451	+	.	gene_id "ENSRNOG00000017410"; transcript_id "ENSRNOG00000017410_tx_59"; exon_id "18_73135778_73135926_+"; exonnum "6"; txlen "7580";
18	ENSEMBL114_rn	exon	73135778	73135926	0.0159717476030451	+	.	gene_id "ENSRNOG00000017410"; transcript_id "ENSRNOG00000017410_tx_60"; exon_id "18_73135778_73135926_+"; exonnum "6"; txlen "7595";
18	ENSEMBL114_rn	exon	73135778	73135926	0.0159717476030451	+	.	gene_id "ENSRNOG00000017410"; transcript_id "ENSRNOG00000017410_tx_61"; exon_id "18_73135778_73135926_+"; exonnum "6"; txlen "7413";
18	ENSEMBL114_rn	exon	73135778	73135926	0.0159717476030451	+	.	gene_id "ENSRNOG00000017410"; transcript_id "ENSRNOG00000017410_tx_62"; exon_id "18_73135778_73135926_+"; exonnum "6"; txlen "7428";
18	ENSEMBL114_rn	exon	73135778	73135926	0.00927189982153324	+	.	gene_id "ENSRNOG00000017410"; transcript_id "ENSRNOG00000017410_tx_73"; exon_id "18_73135778_73135926_+"; exonnum "6"; txlen "3800";
18	ENSEMBL114_rn	exon	73135778	73135926	0.118647267908335	+	.	gene_id "ENSRNOG00000017410"; transcript_id "ENSRNOG00000017410_tx_8"; exon_id "18_73135778_73135926_+"; exonnum "6"; txlen "8241";
18	ENSEMBL114_rn	exon	73135778	73135926	0.00572964956052561	+	.	gene_id "ENSRNOG00000017410"; transcript_id "ENSRNOG00000017410_tx_84"; exon_id "18_73135778_73135926_+"; exonnum "6"; txlen "3325";
18	ENSEMBL114_rn	exon	73135778	73135926	0.118647267908335	+	.	gene_id "ENSRNOG00000017410"; transcript_id "ENSRNOG00000017410_tx_9"; exon_id "18_73135778_73135926_+"; exonnum "6"; txlen "8070";
18	ENSEMBL114_rn	exon	73135778	73135926	0.00476163856631358	+	.	gene_id "ENSRNOG00000017410"; transcript_id "ENSRNOG00000017410_tx_93"; exon_id "18_73135778_73135926_+"; exonnum "6"; txlen "4869";
18	ENSEMBL114_rn	exon	73135778	73135926	0.00476163856631358	+	.	gene_id "ENSRNOG00000017410"; transcript_id "ENSRNOG00000017410_tx_94"; exon_id "18_73135778_73135926_+"; exonnum "6"; txlen "4394";
18	sraer114_es	exon	73137167	73137207	0.00242215661132045	+	.	gene_id "ENSRNOG00000017410"; transcript_id "ENSRNOG00000017410_tx_115"; exon_id "18_73137167_73137207_+"; exonnum "1"; txlen "6772";
18	sraer114_es	exon	73137167	73137207	0.00741855838180308	+	.	gene_id "ENSRNOG00000017410"; transcript_id "ENSRNOG00000017410_tx_79"; exon_id "18_73137167_73137207_+"; exonnum "1"; txlen "7129";
18	sraer114_es	exon	73137167	73137207	0.00741855838180308	+	.	gene_id "ENSRNOG00000017410"; transcript_id "ENSRNOG00000017410_tx_80"; exon_id "18_73137167_73137207_+"; exonnum "1"; txlen "6654";
18	sraer114_es	exon	73137167	73137207	0.00688425912930592	+	.	gene_id "ENSRNOG00000017410"; transcript_id "ENSRNOG00000017410_tx_81"; exon_id "18_73137167_73137207_+"; exonnum "1"; txlen "6958";
18	sraer114_es	exon	73137167	73137207	0.00635247754635584	+	.	gene_id "ENSRNOG00000017410"; transcript_id "ENSRNOG00000017410_tx_82"; exon_id "18_73137167_73137207_+"; exonnum "1"; txlen "2768";
18	sraer114_es	exon	73137167	73137207	0.00503137946336631	+	.	gene_id "ENSRNOG00000017410"; transcript_id "ENSRNOG00000017410_tx_89"; exon_id "18_73137167_73137207_+"; exonnum "1"; txlen "3837";
18	sraer114_es	exon	73137167	73137207	0.00503137946336631	+	.	gene_id "ENSRNOG00000017410"; transcript_id "ENSRNOG00000017410_tx_90"; exon_id "18_73137167_73137207_+"; exonnum "1"; txlen "3362";
18	sraer114_es	exon	73137167	73137207	0.00499640177048263	+	.	gene_id "ENSRNOG00000017410"; transcript_id "ENSRNOG00000017410_tx_92"; exon_id "18_73137167_73137207_+"; exonnum "1"; txlen "6483";
18	sraer114_es	exon	73137167	73137207	0.0044683707321884	+	.	gene_id "ENSRNOG00000017410"; transcript_id "ENSRNOG00000017410_tx_96"; exon_id "18_73137167_73137207_+"; exonnum "1"; txlen "6943";
18	sraer114_es	exon	73137167	73137207	0.0044683707321884	+	.	gene_id "ENSRNOG00000017410"; transcript_id "ENSRNOG00000017410_tx_97"; exon_id "18_73137167_73137207_+"; exonnum "1"; txlen "6468";
18	ensembl	exon	73137430	73137553	0	+	.	gene_id "ENSRNOG00000017410"; gene_version "9"; transcript_id "ENSRNOT00000143083"; transcript_version "1"; exon_number "7"; gene_name "Loxhd1"; gene_source "ensembl"; gene_biotype "protein_coding"; transcript_name "Loxhd1-203"; transcript_source "ensembl"; transcript_biotype "protein_coding"; exon_id "ENSRNOE00000565586"; exon_version "1"; tag "Ensembl_canonical";
18	ensembl	CDS	73137430	73137553	0	+	0	gene_id "ENSRNOG00000017410"; gene_version "9"; transcript_id "ENSRNOT00000143083"; transcript_version "1"; exon_number "7"; gene_name "Loxhd1"; gene_source "ensembl"; gene_biotype "protein_coding"; transcript_name "Loxhd1-203"; transcript_source "ensembl"; transcript_biotype "protein_coding"; protein_id "ENSRNOP00000111676"; protein_version "1"; tag "Ensembl_canonical";
18	ensembl	exon	73137430	73137553	0	+	.	gene_id "ENSRNOG00000017410"; gene_version "9"; transcript_id "ENSRNOT00000023487"; transcript_version "9"; exon_number "7"; gene_name "Loxhd1"; gene_source "ensembl"; gene_biotype "protein_coding"; transcript_name "Loxhd1-201"; transcript_source "ensembl"; transcript_biotype "protein_coding"; exon_id "ENSRNOE00000565586"; exon_version "1";
18	ensembl	CDS	73137430	73137553	0	+	0	gene_id "ENSRNOG00000017410"; gene_version "9"; transcript_id "ENSRNOT00000023487"; transcript_version "9"; exon_number "7"; gene_name "Loxhd1"; gene_source "ensembl"; gene_biotype "protein_coding"; transcript_name "Loxhd1-201"; transcript_source "ensembl"; transcript_biotype "protein_coding"; protein_id "ENSRNOP00000023487"; protein_version "8";
18	ensembl	exon	73137430	73137553	0	+	.	gene_id "ENSRNOG00000017410"; gene_version "9"; transcript_id "ENSRNOT00000112086"; transcript_version "2"; exon_number "7"; gene_name "Loxhd1"; gene_source "ensembl"; gene_biotype "protein_coding"; transcript_name "Loxhd1-202"; transcript_source "ensembl"; transcript_biotype "protein_coding"; exon_id "ENSRNOE00000565586"; exon_version "1";
18	ensembl	CDS	73137430	73137553	0	+	0	gene_id "ENSRNOG00000017410"; gene_version "9"; transcript_id "ENSRNOT00000112086"; transcript_version "2"; exon_number "7"; gene_name "Loxhd1"; gene_source "ensembl"; gene_biotype "protein_coding"; transcript_name "Loxhd1-202"; transcript_source "ensembl"; transcript_biotype "protein_coding"; protein_id "ENSRNOP00000090720"; protein_version "1";
18	ENSEMBL114_rn	exon	73137430	73137553	0.159717476030451	+	.	gene_id "ENSRNOG00000017410"; transcript_id "ENSRNOG00000017410_tx_1"; exon_id "18_73137430_73137553_+"; exonnum "7"; txlen "2134";
18	ENSEMBL114_rn	exon	73137430	73137553	0.00339189511940192	+	.	gene_id "ENSRNOG00000017410"; transcript_id "ENSRNOG00000017410_tx_101"; exon_id "18_73137430_73137553_+"; exonnum "7"; txlen "3878";
18	ENSEMBL114_rn	exon	73137430	73137553	0.00339189511940192	+	.	gene_id "ENSRNOG00000017410"; transcript_id "ENSRNOG00000017410_tx_102"; exon_id "18_73137430_73137553_+"; exonnum "7"; txlen "3403";
18	ENSEMBL114_rn	exon	73137430	73137553	0.00331125677215879	+	.	gene_id "ENSRNOG00000017410"; transcript_id "ENSRNOG00000017410_tx_103"; exon_id "18_73137430_73137553_+"; exonnum "6"; txlen "4720";
18	ENSEMBL114_rn	exon	73137430	73137553	0.00330670576040209	+	.	gene_id "ENSRNOG00000017410"; transcript_id "ENSRNOG00000017410_tx_104"; exon_id "18_73137430_73137553_+"; exonnum "5"; txlen "3534";
18	ENSEMBL114_rn	exon	73137430	73137553	0.00307417273051852	+	.	gene_id "ENSRNOG00000017410"; transcript_id "ENSRNOG00000017410_tx_105"; exon_id "18_73137430_73137553_+"; exonnum "6"; txlen "3176";
18	ENSEMBL114_rn	exon	73137430	73137553	0.00298924578768819	+	.	gene_id "ENSRNOG00000017410"; transcript_id "ENSRNOG00000017410_tx_106"; exon_id "18_73137430_73137553_+"; exonnum "4"; txlen "3385";
18	ENSEMBL114_rn	exon	73137430	73137553	0.00282985125767809	+	.	gene_id "ENSRNOG00000017410"; transcript_id "ENSRNOG00000017410_tx_107"; exon_id "18_73137430_73137553_+"; exonnum "7"; txlen "3465";
18	ENSEMBL114_rn	exon	73137430	73137553	0.00254546169701917	+	.	gene_id "ENSRNOG00000017410"; transcript_id "ENSRNOG00000017410_tx_111"; exon_id "18_73137430_73137553_+"; exonnum "3"; txlen "3535";
18	ENSEMBL114_rn	exon	73137430	73137553	0.00245625464079797	+	.	gene_id "ENSRNOG00000017410"; transcript_id "ENSRNOG00000017410_tx_114"; exon_id "18_73137430_73137553_+"; exonnum "5"; txlen "3059";
18	ENSEMBL114_rn	exon	73137430	73137553	0.00242215661132045	+	.	gene_id "ENSRNOG00000017410"; transcript_id "ENSRNOG00000017410_tx_115"; exon_id "18_73137430_73137553_+"; exonnum "2"; txlen "6772";
18	ENSEMBL114_rn	exon	73137430	73137553	0.000961738654494885	+	.	gene_id "ENSRNOG00000017410"; transcript_id "ENSRNOG00000017410_tx_116"; exon_id "18_73137430_73137553_+"; exonnum "8"; txlen "8240";
18	ENSEMBL114_rn	exon	73137430	73137553	0.0912671291602578	+	.	gene_id "ENSRNOG00000017410"; transcript_id "ENSRNOG00000017410_tx_12"; exon_id "18_73137430_73137553_+"; exonnum "7"; txlen "7900";
18	ENSEMBL114_rn	exon	73137430	73137553	0.0912671291602578	+	.	gene_id "ENSRNOG00000017410"; transcript_id "ENSRNOG00000017410_tx_13"; exon_id "18_73137430_73137553_+"; exonnum "7"; txlen "8055";
18	ENSEMBL114_rn	exon	73137430	73137553	0.0547602774961547	+	.	gene_id "ENSRNOG00000017410"; transcript_id "ENSRNOG00000017410_tx_19"; exon_id "18_73137430_73137553_+"; exonnum "7"; txlen "7919";
18	ENSEMBL114_rn	exon	73137430	73137553	0.0547602774961547	+	.	gene_id "ENSRNOG00000017410"; transcript_id "ENSRNOG00000017410_tx_22"; exon_id "18_73137430_73137553_+"; exonnum "7"; txlen "8074";
18	ENSEMBL114_rn	exon	73137430	73137553	0.0547602774961547	+	.	gene_id "ENSRNOG00000017410"; transcript_id "ENSRNOG00000017410_tx_23"; exon_id "18_73137430_73137553_+"; exonnum "7"; txlen "7733";
18	ENSEMBL114_rn	exon	73137430	73137553	0.0547602774961547	+	.	gene_id "ENSRNOG00000017410"; transcript_id "ENSRNOG00000017410_tx_24"; exon_id "18_73137430_73137553_+"; exonnum "7"; txlen "7748";
18	ENSEMBL114_rn	exon	73137430	73137553	0.0547602774961547	+	.	gene_id "ENSRNOG00000017410"; transcript_id "ENSRNOG00000017410_tx_25"; exon_id "18_73137430_73137553_+"; exonnum "7"; txlen "7888";
18	ENSEMBL114_rn	exon	73137430	73137553	0.0547602774961547	+	.	gene_id "ENSRNOG00000017410"; transcript_id "ENSRNOG00000017410_tx_26"; exon_id "18_73137430_73137553_+"; exonnum "7"; txlen "7903";
18	ENSEMBL114_rn	exon	73137430	73137553	0.155154119572438	+	.	gene_id "ENSRNOG00000017410"; transcript_id "ENSRNOG00000017410_tx_4"; exon_id "18_73137430_73137553_+"; exonnum "7"; txlen "8086";
18	ENSEMBL114_rn	exon	73137430	73137553	0.0159717476030451	+	.	gene_id "ENSRNOG00000017410"; transcript_id "ENSRNOG00000017410_tx_46"; exon_id "18_73137430_73137553_+"; exonnum "7"; txlen "7611";
18	ENSEMBL114_rn	exon	73137430	73137553	0.155154119572438	+	.	gene_id "ENSRNOG00000017410"; transcript_id "ENSRNOG00000017410_tx_5"; exon_id "18_73137430_73137553_+"; exonnum "7"; txlen "7915";
18	ENSEMBL114_rn	exon	73137430	73137553	0.0159717476030451	+	.	gene_id "ENSRNOG00000017410"; transcript_id "ENSRNOG00000017410_tx_50"; exon_id "18_73137430_73137553_+"; exonnum "7"; txlen "7444";
18	ENSEMBL114_rn	exon	73137430	73137553	0.0159717476030451	+	.	gene_id "ENSRNOG00000017410"; transcript_id "ENSRNOG00000017410_tx_51"; exon_id "18_73137430_73137553_+"; exonnum "7"; txlen "7766";
18	ENSEMBL114_rn	exon	73137430	73137553	0.0159717476030451	+	.	gene_id "ENSRNOG00000017410"; transcript_id "ENSRNOG00000017410_tx_54"; exon_id "18_73137430_73137553_+"; exonnum "7"; txlen "7599";
18	ENSEMBL114_rn	exon	73137430	73137553	0.0159717476030451	+	.	gene_id "ENSRNOG00000017410"; transcript_id "ENSRNOG00000017410_tx_55"; exon_id "18_73137430_73137553_+"; exonnum "7"; txlen "7425";
18	ENSEMBL114_rn	exon	73137430	73137553	0.0159717476030451	+	.	gene_id "ENSRNOG00000017410"; transcript_id "ENSRNOG00000017410_tx_56"; exon_id "18_73137430_73137553_+"; exonnum "7"; txlen "7440";
18	ENSEMBL114_rn	exon	73137430	73137553	0.0159717476030451	+	.	gene_id "ENSRNOG00000017410"; transcript_id "ENSRNOG00000017410_tx_57"; exon_id "18_73137430_73137553_+"; exonnum "7"; txlen "7258";
18	ENSEMBL114_rn	exon	73137430	73137553	0.0159717476030451	+	.	gene_id "ENSRNOG00000017410"; transcript_id "ENSRNOG00000017410_tx_58"; exon_id "18_73137430_73137553_+"; exonnum "7"; txlen "7273";
18	ENSEMBL114_rn	exon	73137430	73137553	0.0159717476030451	+	.	gene_id "ENSRNOG00000017410"; transcript_id "ENSRNOG00000017410_tx_59"; exon_id "18_73137430_73137553_+"; exonnum "7"; txlen "7580";
18	ENSEMBL114_rn	exon	73137430	73137553	0.0159717476030451	+	.	gene_id "ENSRNOG00000017410"; transcript_id "ENSRNOG00000017410_tx_60"; exon_id "18_73137430_73137553_+"; exonnum "7"; txlen "7595";
18	ENSEMBL114_rn	exon	73137430	73137553	0.0159717476030451	+	.	gene_id "ENSRNOG00000017410"; transcript_id "ENSRNOG00000017410_tx_61"; exon_id "18_73137430_73137553_+"; exonnum "7"; txlen "7413";
18	ENSEMBL114_rn	exon	73137430	73137553	0.0159717476030451	+	.	gene_id "ENSRNOG00000017410"; transcript_id "ENSRNOG00000017410_tx_62"; exon_id "18_73137430_73137553_+"; exonnum "7"; txlen "7428";
18	ENSEMBL114_rn	exon	73137430	73137553	0.00927189982153324	+	.	gene_id "ENSRNOG00000017410"; transcript_id "ENSRNOG00000017410_tx_73"; exon_id "18_73137430_73137553_+"; exonnum "7"; txlen "3800";
18	ENSEMBL114_rn	exon	73137430	73137553	0.00741855838180308	+	.	gene_id "ENSRNOG00000017410"; transcript_id "ENSRNOG00000017410_tx_79"; exon_id "18_73137430_73137553_+"; exonnum "2"; txlen "7129";
18	ENSEMBL114_rn	exon	73137430	73137553	0.118647267908335	+	.	gene_id "ENSRNOG00000017410"; transcript_id "ENSRNOG00000017410_tx_8"; exon_id "18_73137430_73137553_+"; exonnum "7"; txlen "8241";
18	ENSEMBL114_rn	exon	73137430	73137553	0.00741855838180308	+	.	gene_id "ENSRNOG00000017410"; transcript_id "ENSRNOG00000017410_tx_80"; exon_id "18_73137430_73137553_+"; exonnum "2"; txlen "6654";
18	ENSEMBL114_rn	exon	73137430	73137553	0.00688425912930592	+	.	gene_id "ENSRNOG00000017410"; transcript_id "ENSRNOG00000017410_tx_81"; exon_id "18_73137430_73137553_+"; exonnum "2"; txlen "6958";
18	ENSEMBL114_rn	exon	73137430	73137553	0.00635247754635584	+	.	gene_id "ENSRNOG00000017410"; transcript_id "ENSRNOG00000017410_tx_82"; exon_id "18_73137430_73137553_+"; exonnum "2"; txlen "2768";
18	ENSEMBL114_rn	exon	73137430	73137553	0.00628347815837334	+	.	gene_id "ENSRNOG00000017410"; transcript_id "ENSRNOG00000017410_tx_83"; exon_id "18_73137430_73137553_+"; exonnum "6"; txlen "3651";
18	ENSEMBL114_rn	exon	73137430	73137553	0.00572964956052561	+	.	gene_id "ENSRNOG00000017410"; transcript_id "ENSRNOG00000017410_tx_84"; exon_id "18_73137430_73137553_+"; exonnum "7"; txlen "3325";
18	ENSEMBL114_rn	exon	73137430	73137553	0.00503137946336631	+	.	gene_id "ENSRNOG00000017410"; transcript_id "ENSRNOG00000017410_tx_89"; exon_id "18_73137430_73137553_+"; exonnum "2"; txlen "3837";
18	ENSEMBL114_rn	exon	73137430	73137553	0.118647267908335	+	.	gene_id "ENSRNOG00000017410"; transcript_id "ENSRNOG00000017410_tx_9"; exon_id "18_73137430_73137553_+"; exonnum "7"; txlen "8070";
18	ENSEMBL114_rn	exon	73137430	73137553	0.00503137946336631	+	.	gene_id "ENSRNOG00000017410"; transcript_id "ENSRNOG00000017410_tx_90"; exon_id "18_73137430_73137553_+"; exonnum "2"; txlen "3362";
18	ENSEMBL114_rn	exon	73137430	73137553	0.00499640177048263	+	.	gene_id "ENSRNOG00000017410"; transcript_id "ENSRNOG00000017410_tx_92"; exon_id "18_73137430_73137553_+"; exonnum "2"; txlen "6483";
18	ENSEMBL114_rn	exon	73137430	73137553	0.00476163856631358	+	.	gene_id "ENSRNOG00000017410"; transcript_id "ENSRNOG00000017410_tx_93"; exon_id "18_73137430_73137553_+"; exonnum "7"; txlen "4869";
18	ENSEMBL114_rn	exon	73137430	73137553	0.00476163856631358	+	.	gene_id "ENSRNOG00000017410"; transcript_id "ENSRNOG00000017410_tx_94"; exon_id "18_73137430_73137553_+"; exonnum "7"; txlen "4394";
18	ENSEMBL114_rn	exon	73137430	73137553	0.0044683707321884	+	.	gene_id "ENSRNOG00000017410"; transcript_id "ENSRNOG00000017410_tx_96"; exon_id "18_73137430_73137553_+"; exonnum "2"; txlen "6943";
18	ENSEMBL114_rn	exon	73137430	73137553	0.0044683707321884	+	.	gene_id "ENSRNOG00000017410"; transcript_id "ENSRNOG00000017410_tx_97"; exon_id "18_73137430_73137553_+"; exonnum "2"; txlen "6468";
18	ensembl	exon	73139037	73139287	0	+	.	gene_id "ENSRNOG00000017410"; gene_version "9"; transcript_id "ENSRNOT00000143083"; transcript_version "1"; exon_number "8"; gene_name "Loxhd1"; gene_source "ensembl"; gene_biotype "protein_coding"; transcript_name "Loxhd1-203"; transcript_source "ensembl"; transcript_biotype "protein_coding"; exon_id "ENSRNOE00000527105"; exon_version "1"; tag "Ensembl_canonical";
18	ensembl	CDS	73139037	73139287	0	+	2	gene_id "ENSRNOG00000017410"; gene_version "9"; transcript_id "ENSRNOT00000143083"; transcript_version "1"; exon_number "8"; gene_name "Loxhd1"; gene_source "ensembl"; gene_biotype "protein_coding"; transcript_name "Loxhd1-203"; transcript_source "ensembl"; transcript_biotype "protein_coding"; protein_id "ENSRNOP00000111676"; protein_version "1"; tag "Ensembl_canonical";
18	ensembl	exon	73139037	73139287	0	+	.	gene_id "ENSRNOG00000017410"; gene_version "9"; transcript_id "ENSRNOT00000023487"; transcript_version "9"; exon_number "8"; gene_name "Loxhd1"; gene_source "ensembl"; gene_biotype "protein_coding"; transcript_name "Loxhd1-201"; transcript_source "ensembl"; transcript_biotype "protein_coding"; exon_id "ENSRNOE00000527105"; exon_version "1";
18	ensembl	CDS	73139037	73139287	0	+	2	gene_id "ENSRNOG00000017410"; gene_version "9"; transcript_id "ENSRNOT00000023487"; transcript_version "9"; exon_number "8"; gene_name "Loxhd1"; gene_source "ensembl"; gene_biotype "protein_coding"; transcript_name "Loxhd1-201"; transcript_source "ensembl"; transcript_biotype "protein_coding"; protein_id "ENSRNOP00000023487"; protein_version "8";
18	ensembl	exon	73139037	73139287	0	+	.	gene_id "ENSRNOG00000017410"; gene_version "9"; transcript_id "ENSRNOT00000112086"; transcript_version "2"; exon_number "8"; gene_name "Loxhd1"; gene_source "ensembl"; gene_biotype "protein_coding"; transcript_name "Loxhd1-202"; transcript_source "ensembl"; transcript_biotype "protein_coding"; exon_id "ENSRNOE00000527105"; exon_version "1";
18	ensembl	CDS	73139037	73139287	0	+	2	gene_id "ENSRNOG00000017410"; gene_version "9"; transcript_id "ENSRNOT00000112086"; transcript_version "2"; exon_number "8"; gene_name "Loxhd1"; gene_source "ensembl"; gene_biotype "protein_coding"; transcript_name "Loxhd1-202"; transcript_source "ensembl"; transcript_biotype "protein_coding"; protein_id "ENSRNOP00000090720"; protein_version "1";
18	ENSEMBL114_rn	exon	73139037	73139287	0.159717476030451	+	.	gene_id "ENSRNOG00000017410"; transcript_id "ENSRNOG00000017410_tx_1"; exon_id "18_73139037_73139287_+"; exonnum "8"; txlen "2134";
18	ENSEMBL114_rn	exon	73139037	73139287	0.00339189511940192	+	.	gene_id "ENSRNOG00000017410"; transcript_id "ENSRNOG00000017410_tx_101"; exon_id "18_73139037_73139287_+"; exonnum "8"; txlen "3878";
18	ENSEMBL114_rn	exon	73139037	73139287	0.00339189511940192	+	.	gene_id "ENSRNOG00000017410"; transcript_id "ENSRNOG00000017410_tx_102"; exon_id "18_73139037_73139287_+"; exonnum "8"; txlen "3403";
18	ENSEMBL114_rn	exon	73139037	73139287	0.00331125677215879	+	.	gene_id "ENSRNOG00000017410"; transcript_id "ENSRNOG00000017410_tx_103"; exon_id "18_73139037_73139287_+"; exonnum "7"; txlen "4720";
18	ENSEMBL114_rn	exon	73139037	73139287	0.00330670576040209	+	.	gene_id "ENSRNOG00000017410"; transcript_id "ENSRNOG00000017410_tx_104"; exon_id "18_73139037_73139287_+"; exonnum "6"; txlen "3534";
18	ENSEMBL114_rn	exon	73139037	73139287	0.00307417273051852	+	.	gene_id "ENSRNOG00000017410"; transcript_id "ENSRNOG00000017410_tx_105"; exon_id "18_73139037_73139287_+"; exonnum "7"; txlen "3176";
18	ENSEMBL114_rn	exon	73139037	73139287	0.00298924578768819	+	.	gene_id "ENSRNOG00000017410"; transcript_id "ENSRNOG00000017410_tx_106"; exon_id "18_73139037_73139287_+"; exonnum "5"; txlen "3385";
18	ENSEMBL114_rn	exon	73139037	73139287	0.00282985125767809	+	.	gene_id "ENSRNOG00000017410"; transcript_id "ENSRNOG00000017410_tx_107"; exon_id "18_73139037_73139287_+"; exonnum "8"; txlen "3465";
18	ENSEMBL114_rn	exon	73139037	73139287	0.00254546169701917	+	.	gene_id "ENSRNOG00000017410"; transcript_id "ENSRNOG00000017410_tx_111"; exon_id "18_73139037_73139287_+"; exonnum "4"; txlen "3535";
18	ENSEMBL114_rn	exon	73139037	73139287	0.00245625464079797	+	.	gene_id "ENSRNOG00000017410"; transcript_id "ENSRNOG00000017410_tx_114"; exon_id "18_73139037_73139287_+"; exonnum "6"; txlen "3059";
18	ENSEMBL114_rn	exon	73139037	73139287	0.00242215661132045	+	.	gene_id "ENSRNOG00000017410"; transcript_id "ENSRNOG00000017410_tx_115"; exon_id "18_73139037_73139287_+"; exonnum "3"; txlen "6772";
18	ENSEMBL114_rn	exon	73139037	73139287	0.000961738654494885	+	.	gene_id "ENSRNOG00000017410"; transcript_id "ENSRNOG00000017410_tx_116"; exon_id "18_73139037_73139287_+"; exonnum "9"; txlen "8240";
18	ENSEMBL114_rn	exon	73139037	73139287	0.0912671291602578	+	.	gene_id "ENSRNOG00000017410"; transcript_id "ENSRNOG00000017410_tx_12"; exon_id "18_73139037_73139287_+"; exonnum "8"; txlen "7900";
18	ENSEMBL114_rn	exon	73139037	73139287	0.0912671291602578	+	.	gene_id "ENSRNOG00000017410"; transcript_id "ENSRNOG00000017410_tx_13"; exon_id "18_73139037_73139287_+"; exonnum "8"; txlen "8055";
18	ENSEMBL114_rn	exon	73139037	73139287	0.0547602774961547	+	.	gene_id "ENSRNOG00000017410"; transcript_id "ENSRNOG00000017410_tx_19"; exon_id "18_73139037_73139287_+"; exonnum "8"; txlen "7919";
18	ENSEMBL114_rn	exon	73139037	73139287	0.0547602774961547	+	.	gene_id "ENSRNOG00000017410"; transcript_id "ENSRNOG00000017410_tx_22"; exon_id "18_73139037_73139287_+"; exonnum "8"; txlen "8074";
18	ENSEMBL114_rn	exon	73139037	73139287	0.0547602774961547	+	.	gene_id "ENSRNOG00000017410"; transcript_id "ENSRNOG00000017410_tx_23"; exon_id "18_73139037_73139287_+"; exonnum "8"; txlen "7733";
18	ENSEMBL114_rn	exon	73139037	73139287	0.0547602774961547	+	.	gene_id "ENSRNOG00000017410"; transcript_id "ENSRNOG00000017410_tx_24"; exon_id "18_73139037_73139287_+"; exonnum "8"; txlen "7748";
18	ENSEMBL114_rn	exon	73139037	73139287	0.0547602774961547	+	.	gene_id "ENSRNOG00000017410"; transcript_id "ENSRNOG00000017410_tx_25"; exon_id "18_73139037_73139287_+"; exonnum "8"; txlen "7888";
18	ENSEMBL114_rn	exon	73139037	73139287	0.0547602774961547	+	.	gene_id "ENSRNOG00000017410"; transcript_id "ENSRNOG00000017410_tx_26"; exon_id "18_73139037_73139287_+"; exonnum "8"; txlen "7903";
18	ENSEMBL114_rn	exon	73139037	73139287	0.155154119572438	+	.	gene_id "ENSRNOG00000017410"; transcript_id "ENSRNOG00000017410_tx_4"; exon_id "18_73139037_73139287_+"; exonnum "8"; txlen "8086";
18	ENSEMBL114_rn	exon	73139037	73139287	0.0159717476030451	+	.	gene_id "ENSRNOG00000017410"; transcript_id "ENSRNOG00000017410_tx_46"; exon_id "18_73139037_73139287_+"; exonnum "8"; txlen "7611";
18	ENSEMBL114_rn	exon	73139037	73139287	0.155154119572438	+	.	gene_id "ENSRNOG00000017410"; transcript_id "ENSRNOG00000017410_tx_5"; exon_id "18_73139037_73139287_+"; exonnum "8"; txlen "7915";
18	ENSEMBL114_rn	exon	73139037	73139287	0.0159717476030451	+	.	gene_id "ENSRNOG00000017410"; transcript_id "ENSRNOG00000017410_tx_50"; exon_id "18_73139037_73139287_+"; exonnum "8"; txlen "7444";
18	ENSEMBL114_rn	exon	73139037	73139287	0.0159717476030451	+	.	gene_id "ENSRNOG00000017410"; transcript_id "ENSRNOG00000017410_tx_51"; exon_id "18_73139037_73139287_+"; exonnum "8"; txlen "7766";
18	ENSEMBL114_rn	exon	73139037	73139287	0.0159717476030451	+	.	gene_id "ENSRNOG00000017410"; transcript_id "ENSRNOG00000017410_tx_54"; exon_id "18_73139037_73139287_+"; exonnum "8"; txlen "7599";
18	ENSEMBL114_rn	exon	73139037	73139287	0.0159717476030451	+	.	gene_id "ENSRNOG00000017410"; transcript_id "ENSRNOG00000017410_tx_55"; exon_id "18_73139037_73139287_+"; exonnum "8"; txlen "7425";
18	ENSEMBL114_rn	exon	73139037	73139287	0.0159717476030451	+	.	gene_id "ENSRNOG00000017410"; transcript_id "ENSRNOG00000017410_tx_56"; exon_id "18_73139037_73139287_+"; exonnum "8"; txlen "7440";
18	ENSEMBL114_rn	exon	73139037	73139287	0.0159717476030451	+	.	gene_id "ENSRNOG00000017410"; transcript_id "ENSRNOG00000017410_tx_57"; exon_id "18_73139037_73139287_+"; exonnum "8"; txlen "7258";
18	ENSEMBL114_rn	exon	73139037	73139287	0.0159717476030451	+	.	gene_id "ENSRNOG00000017410"; transcript_id "ENSRNOG00000017410_tx_58"; exon_id "18_73139037_73139287_+"; exonnum "8"; txlen "7273";
18	ENSEMBL114_rn	exon	73139037	73139287	0.0159717476030451	+	.	gene_id "ENSRNOG00000017410"; transcript_id "ENSRNOG00000017410_tx_59"; exon_id "18_73139037_73139287_+"; exonnum "8"; txlen "7580";
18	ENSEMBL114_rn	exon	73139037	73139287	0.0159717476030451	+	.	gene_id "ENSRNOG00000017410"; transcript_id "ENSRNOG00000017410_tx_60"; exon_id "18_73139037_73139287_+"; exonnum "8"; txlen "7595";
18	ENSEMBL114_rn	exon	73139037	73139287	0.0159717476030451	+	.	gene_id "ENSRNOG00000017410"; transcript_id "ENSRNOG00000017410_tx_61"; exon_id "18_73139037_73139287_+"; exonnum "8"; txlen "7413";
18	ENSEMBL114_rn	exon	73139037	73139287	0.0159717476030451	+	.	gene_id "ENSRNOG00000017410"; transcript_id "ENSRNOG00000017410_tx_62"; exon_id "18_73139037_73139287_+"; exonnum "8"; txlen "7428";
18	ENSEMBL114_rn	exon	73139037	73139287	0.00927189982153324	+	.	gene_id "ENSRNOG00000017410"; transcript_id "ENSRNOG00000017410_tx_73"; exon_id "18_73139037_73139287_+"; exonnum "8"; txlen "3800";
18	ENSEMBL114_rn	exon	73139037	73139287	0.00741855838180308	+	.	gene_id "ENSRNOG00000017410"; transcript_id "ENSRNOG00000017410_tx_79"; exon_id "18_73139037_73139287_+"; exonnum "3"; txlen "7129";
18	ENSEMBL114_rn	exon	73139037	73139287	0.118647267908335	+	.	gene_id "ENSRNOG00000017410"; transcript_id "ENSRNOG00000017410_tx_8"; exon_id "18_73139037_73139287_+"; exonnum "8"; txlen "8241";
18	ENSEMBL114_rn	exon	73139037	73139287	0.00741855838180308	+	.	gene_id "ENSRNOG00000017410"; transcript_id "ENSRNOG00000017410_tx_80"; exon_id "18_73139037_73139287_+"; exonnum "3"; txlen "6654";
18	ENSEMBL114_rn	exon	73139037	73139287	0.00688425912930592	+	.	gene_id "ENSRNOG00000017410"; transcript_id "ENSRNOG00000017410_tx_81"; exon_id "18_73139037_73139287_+"; exonnum "3"; txlen "6958";
18	ENSEMBL114_rn	exon	73139037	73139287	0.00635247754635584	+	.	gene_id "ENSRNOG00000017410"; transcript_id "ENSRNOG00000017410_tx_82"; exon_id "18_73139037_73139287_+"; exonnum "3"; txlen "2768";
18	ENSEMBL114_rn	exon	73139037	73139287	0.00628347815837334	+	.	gene_id "ENSRNOG00000017410"; transcript_id "ENSRNOG00000017410_tx_83"; exon_id "18_73139037_73139287_+"; exonnum "7"; txlen "3651";
18	ENSEMBL114_rn	exon	73139037	73139287	0.00572964956052561	+	.	gene_id "ENSRNOG00000017410"; transcript_id "ENSRNOG00000017410_tx_84"; exon_id "18_73139037_73139287_+"; exonnum "8"; txlen "3325";
18	ENSEMBL114_rn	exon	73139037	73139287	0.00503137946336631	+	.	gene_id "ENSRNOG00000017410"; transcript_id "ENSRNOG00000017410_tx_89"; exon_id "18_73139037_73139287_+"; exonnum "3"; txlen "3837";
18	ENSEMBL114_rn	exon	73139037	73139287	0.118647267908335	+	.	gene_id "ENSRNOG00000017410"; transcript_id "ENSRNOG00000017410_tx_9"; exon_id "18_73139037_73139287_+"; exonnum "8"; txlen "8070";
18	ENSEMBL114_rn	exon	73139037	73139287	0.00503137946336631	+	.	gene_id "ENSRNOG00000017410"; transcript_id "ENSRNOG00000017410_tx_90"; exon_id "18_73139037_73139287_+"; exonnum "3"; txlen "3362";
18	ENSEMBL114_rn	exon	73139037	73139287	0.00499640177048263	+	.	gene_id "ENSRNOG00000017410"; transcript_id "ENSRNOG00000017410_tx_92"; exon_id "18_73139037_73139287_+"; exonnum "3"; txlen "6483";
18	ENSEMBL114_rn	exon	73139037	73139287	0.00476163856631358	+	.	gene_id "ENSRNOG00000017410"; transcript_id "ENSRNOG00000017410_tx_93"; exon_id "18_73139037_73139287_+"; exonnum "8"; txlen "4869";
18	ENSEMBL114_rn	exon	73139037	73139287	0.00476163856631358	+	.	gene_id "ENSRNOG00000017410"; transcript_id "ENSRNOG00000017410_tx_94"; exon_id "18_73139037_73139287_+"; exonnum "8"; txlen "4394";
18	ENSEMBL114_rn	exon	73139037	73139287	0.0044683707321884	+	.	gene_id "ENSRNOG00000017410"; transcript_id "ENSRNOG00000017410_tx_96"; exon_id "18_73139037_73139287_+"; exonnum "3"; txlen "6943";
18	ENSEMBL114_rn	exon	73139037	73139287	0.0044683707321884	+	.	gene_id "ENSRNOG00000017410"; transcript_id "ENSRNOG00000017410_tx_97"; exon_id "18_73139037_73139287_+"; exonnum "3"; txlen "6468";
18	ensembl	exon	73143369	73143504	0	+	.	gene_id "ENSRNOG00000017410"; gene_version "9"; transcript_id "ENSRNOT00000143083"; transcript_version "1"; exon_number "9"; gene_name "Loxhd1"; gene_source "ensembl"; gene_biotype "protein_coding"; transcript_name "Loxhd1-203"; transcript_source "ensembl"; transcript_biotype "protein_coding"; exon_id "ENSRNOE00000570055"; exon_version "1"; tag "Ensembl_canonical";
18	ensembl	CDS	73143369	73143504	0	+	0	gene_id "ENSRNOG00000017410"; gene_version "9"; transcript_id "ENSRNOT00000143083"; transcript_version "1"; exon_number "9"; gene_name "Loxhd1"; gene_source "ensembl"; gene_biotype "protein_coding"; transcript_name "Loxhd1-203"; transcript_source "ensembl"; transcript_biotype "protein_coding"; protein_id "ENSRNOP00000111676"; protein_version "1"; tag "Ensembl_canonical";
18	ensembl	exon	73143369	73143504	0	+	.	gene_id "ENSRNOG00000017410"; gene_version "9"; transcript_id "ENSRNOT00000023487"; transcript_version "9"; exon_number "9"; gene_name "Loxhd1"; gene_source "ensembl"; gene_biotype "protein_coding"; transcript_name "Loxhd1-201"; transcript_source "ensembl"; transcript_biotype "protein_coding"; exon_id "ENSRNOE00000570055"; exon_version "1";
18	ensembl	CDS	73143369	73143504	0	+	0	gene_id "ENSRNOG00000017410"; gene_version "9"; transcript_id "ENSRNOT00000023487"; transcript_version "9"; exon_number "9"; gene_name "Loxhd1"; gene_source "ensembl"; gene_biotype "protein_coding"; transcript_name "Loxhd1-201"; transcript_source "ensembl"; transcript_biotype "protein_coding"; protein_id "ENSRNOP00000023487"; protein_version "8";
18	ensembl	exon	73143369	73143504	0	+	.	gene_id "ENSRNOG00000017410"; gene_version "9"; transcript_id "ENSRNOT00000112086"; transcript_version "2"; exon_number "9"; gene_name "Loxhd1"; gene_source "ensembl"; gene_biotype "protein_coding"; transcript_name "Loxhd1-202"; transcript_source "ensembl"; transcript_biotype "protein_coding"; exon_id "ENSRNOE00000570055"; exon_version "1";
18	ensembl	CDS	73143369	73143504	0	+	0	gene_id "ENSRNOG00000017410"; gene_version "9"; transcript_id "ENSRNOT00000112086"; transcript_version "2"; exon_number "9"; gene_name "Loxhd1"; gene_source "ensembl"; gene_biotype "protein_coding"; transcript_name "Loxhd1-202"; transcript_source "ensembl"; transcript_biotype "protein_coding"; protein_id "ENSRNOP00000090720"; protein_version "1";
18	ENSEMBL114_rn	exon	73143369	73143504	0.159717476030451	+	.	gene_id "ENSRNOG00000017410"; transcript_id "ENSRNOG00000017410_tx_1"; exon_id "18_73143369_73143504_+"; exonnum "9"; txlen "2134";
18	ENSEMBL114_rn	exon	73143369	73143504	0.00339189511940192	+	.	gene_id "ENSRNOG00000017410"; transcript_id "ENSRNOG00000017410_tx_101"; exon_id "18_73143369_73143504_+"; exonnum "9"; txlen "3878";
18	ENSEMBL114_rn	exon	73143369	73143504	0.00339189511940192	+	.	gene_id "ENSRNOG00000017410"; transcript_id "ENSRNOG00000017410_tx_102"; exon_id "18_73143369_73143504_+"; exonnum "9"; txlen "3403";
18	ENSEMBL114_rn	exon	73143369	73143504	0.00331125677215879	+	.	gene_id "ENSRNOG00000017410"; transcript_id "ENSRNOG00000017410_tx_103"; exon_id "18_73143369_73143504_+"; exonnum "8"; txlen "4720";
18	ENSEMBL114_rn	exon	73143369	73143504	0.00330670576040209	+	.	gene_id "ENSRNOG00000017410"; transcript_id "ENSRNOG00000017410_tx_104"; exon_id "18_73143369_73143504_+"; exonnum "7"; txlen "3534";
18	ENSEMBL114_rn	exon	73143369	73143504	0.00307417273051852	+	.	gene_id "ENSRNOG00000017410"; transcript_id "ENSRNOG00000017410_tx_105"; exon_id "18_73143369_73143504_+"; exonnum "8"; txlen "3176";
18	ENSEMBL114_rn	exon	73143369	73143504	0.00298924578768819	+	.	gene_id "ENSRNOG00000017410"; transcript_id "ENSRNOG00000017410_tx_106"; exon_id "18_73143369_73143504_+"; exonnum "6"; txlen "3385";
18	ENSEMBL114_rn	exon	73143369	73143504	0.00282985125767809	+	.	gene_id "ENSRNOG00000017410"; transcript_id "ENSRNOG00000017410_tx_107"; exon_id "18_73143369_73143504_+"; exonnum "9"; txlen "3465";
18	ENSEMBL114_rn	exon	73143369	73143504	0.00254546169701917	+	.	gene_id "ENSRNOG00000017410"; transcript_id "ENSRNOG00000017410_tx_111"; exon_id "18_73143369_73143504_+"; exonnum "5"; txlen "3535";
18	ENSEMBL114_rn	exon	73143369	73143504	0.00245625464079797	+	.	gene_id "ENSRNOG00000017410"; transcript_id "ENSRNOG00000017410_tx_114"; exon_id "18_73143369_73143504_+"; exonnum "7"; txlen "3059";
18	ENSEMBL114_rn	exon	73143369	73143504	0.00242215661132045	+	.	gene_id "ENSRNOG00000017410"; transcript_id "ENSRNOG00000017410_tx_115"; exon_id "18_73143369_73143504_+"; exonnum "4"; txlen "6772";
18	ENSEMBL114_rn	exon	73143369	73143504	0.000961738654494885	+	.	gene_id "ENSRNOG00000017410"; transcript_id "ENSRNOG00000017410_tx_116"; exon_id "18_73143369_73143504_+"; exonnum "10"; txlen "8240";
18	ENSEMBL114_rn	exon	73143369	73143504	0.0912671291602578	+	.	gene_id "ENSRNOG00000017410"; transcript_id "ENSRNOG00000017410_tx_12"; exon_id "18_73143369_73143504_+"; exonnum "9"; txlen "7900";
18	ENSEMBL114_rn	exon	73143369	73143504	0.0912671291602578	+	.	gene_id "ENSRNOG00000017410"; transcript_id "ENSRNOG00000017410_tx_13"; exon_id "18_73143369_73143504_+"; exonnum "9"; txlen "8055";
18	ENSEMBL114_rn	exon	73143369	73143504	0.0547602774961547	+	.	gene_id "ENSRNOG00000017410"; transcript_id "ENSRNOG00000017410_tx_19"; exon_id "18_73143369_73143504_+"; exonnum "9"; txlen "7919";
18	ENSEMBL114_rn	exon	73143369	73143504	0.0547602774961547	+	.	gene_id "ENSRNOG00000017410"; transcript_id "ENSRNOG00000017410_tx_22"; exon_id "18_73143369_73143504_+"; exonnum "9"; txlen "8074";
18	ENSEMBL114_rn	exon	73143369	73143504	0.0547602774961547	+	.	gene_id "ENSRNOG00000017410"; transcript_id "ENSRNOG00000017410_tx_23"; exon_id "18_73143369_73143504_+"; exonnum "9"; txlen "7733";
18	ENSEMBL114_rn	exon	73143369	73143504	0.0547602774961547	+	.	gene_id "ENSRNOG00000017410"; transcript_id "ENSRNOG00000017410_tx_24"; exon_id "18_73143369_73143504_+"; exonnum "9"; txlen "7748";
18	ENSEMBL114_rn	exon	73143369	73143504	0.0547602774961547	+	.	gene_id "ENSRNOG00000017410"; transcript_id "ENSRNOG00000017410_tx_25"; exon_id "18_73143369_73143504_+"; exonnum "9"; txlen "7888";
18	ENSEMBL114_rn	exon	73143369	73143504	0.0547602774961547	+	.	gene_id "ENSRNOG00000017410"; transcript_id "ENSRNOG00000017410_tx_26"; exon_id "18_73143369_73143504_+"; exonnum "9"; txlen "7903";
18	ENSEMBL114_rn	exon	73143369	73143504	0.155154119572438	+	.	gene_id "ENSRNOG00000017410"; transcript_id "ENSRNOG00000017410_tx_4"; exon_id "18_73143369_73143504_+"; exonnum "9"; txlen "8086";
18	ENSEMBL114_rn	exon	73143369	73143504	0.0159717476030451	+	.	gene_id "ENSRNOG00000017410"; transcript_id "ENSRNOG00000017410_tx_46"; exon_id "18_73143369_73143504_+"; exonnum "9"; txlen "7611";
18	ENSEMBL114_rn	exon	73143369	73143504	0.155154119572438	+	.	gene_id "ENSRNOG00000017410"; transcript_id "ENSRNOG00000017410_tx_5"; exon_id "18_73143369_73143504_+"; exonnum "9"; txlen "7915";
18	ENSEMBL114_rn	exon	73143369	73143504	0.0159717476030451	+	.	gene_id "ENSRNOG00000017410"; transcript_id "ENSRNOG00000017410_tx_50"; exon_id "18_73143369_73143504_+"; exonnum "9"; txlen "7444";
18	ENSEMBL114_rn	exon	73143369	73143504	0.0159717476030451	+	.	gene_id "ENSRNOG00000017410"; transcript_id "ENSRNOG00000017410_tx_51"; exon_id "18_73143369_73143504_+"; exonnum "9"; txlen "7766";
18	ENSEMBL114_rn	exon	73143369	73143504	0.0159717476030451	+	.	gene_id "ENSRNOG00000017410"; transcript_id "ENSRNOG00000017410_tx_54"; exon_id "18_73143369_73143504_+"; exonnum "9"; txlen "7599";
18	ENSEMBL114_rn	exon	73143369	73143504	0.0159717476030451	+	.	gene_id "ENSRNOG00000017410"; transcript_id "ENSRNOG00000017410_tx_55"; exon_id "18_73143369_73143504_+"; exonnum "9"; txlen "7425";
18	ENSEMBL114_rn	exon	73143369	73143504	0.0159717476030451	+	.	gene_id "ENSRNOG00000017410"; transcript_id "ENSRNOG00000017410_tx_56"; exon_id "18_73143369_73143504_+"; exonnum "9"; txlen "7440";
18	ENSEMBL114_rn	exon	73143369	73143504	0.0159717476030451	+	.	gene_id "ENSRNOG00000017410"; transcript_id "ENSRNOG00000017410_tx_57"; exon_id "18_73143369_73143504_+"; exonnum "9"; txlen "7258";
18	ENSEMBL114_rn	exon	73143369	73143504	0.0159717476030451	+	.	gene_id "ENSRNOG00000017410"; transcript_id "ENSRNOG00000017410_tx_58"; exon_id "18_73143369_73143504_+"; exonnum "9"; txlen "7273";
18	ENSEMBL114_rn	exon	73143369	73143504	0.0159717476030451	+	.	gene_id "ENSRNOG00000017410"; transcript_id "ENSRNOG00000017410_tx_59"; exon_id "18_73143369_73143504_+"; exonnum "9"; txlen "7580";
18	ENSEMBL114_rn	exon	73143369	73143504	0.0159717476030451	+	.	gene_id "ENSRNOG00000017410"; transcript_id "ENSRNOG00000017410_tx_60"; exon_id "18_73143369_73143504_+"; exonnum "9"; txlen "7595";
18	ENSEMBL114_rn	exon	73143369	73143504	0.0159717476030451	+	.	gene_id "ENSRNOG00000017410"; transcript_id "ENSRNOG00000017410_tx_61"; exon_id "18_73143369_73143504_+"; exonnum "9"; txlen "7413";
18	ENSEMBL114_rn	exon	73143369	73143504	0.0159717476030451	+	.	gene_id "ENSRNOG00000017410"; transcript_id "ENSRNOG00000017410_tx_62"; exon_id "18_73143369_73143504_+"; exonnum "9"; txlen "7428";
18	ENSEMBL114_rn	exon	73143369	73143504	0.00927189982153324	+	.	gene_id "ENSRNOG00000017410"; transcript_id "ENSRNOG00000017410_tx_73"; exon_id "18_73143369_73143504_+"; exonnum "9"; txlen "3800";
18	ENSEMBL114_rn	exon	73143369	73143504	0.00741855838180308	+	.	gene_id "ENSRNOG00000017410"; transcript_id "ENSRNOG00000017410_tx_79"; exon_id "18_73143369_73143504_+"; exonnum "4"; txlen "7129";
18	ENSEMBL114_rn	exon	73143369	73143504	0.118647267908335	+	.	gene_id "ENSRNOG00000017410"; transcript_id "ENSRNOG00000017410_tx_8"; exon_id "18_73143369_73143504_+"; exonnum "9"; txlen "8241";
18	ENSEMBL114_rn	exon	73143369	73143504	0.00741855838180308	+	.	gene_id "ENSRNOG00000017410"; transcript_id "ENSRNOG00000017410_tx_80"; exon_id "18_73143369_73143504_+"; exonnum "4"; txlen "6654";
18	ENSEMBL114_rn	exon	73143369	73143504	0.00688425912930592	+	.	gene_id "ENSRNOG00000017410"; transcript_id "ENSRNOG00000017410_tx_81"; exon_id "18_73143369_73143504_+"; exonnum "4"; txlen "6958";
18	ENSEMBL114_rn	exon	73143369	73143504	0.00635247754635584	+	.	gene_id "ENSRNOG00000017410"; transcript_id "ENSRNOG00000017410_tx_82"; exon_id "18_73143369_73143504_+"; exonnum "4"; txlen "2768";
18	ENSEMBL114_rn	exon	73143369	73143504	0.00628347815837334	+	.	gene_id "ENSRNOG00000017410"; transcript_id "ENSRNOG00000017410_tx_83"; exon_id "18_73143369_73143504_+"; exonnum "8"; txlen "3651";
18	ENSEMBL114_rn	exon	73143369	73143504	0.00572964956052561	+	.	gene_id "ENSRNOG00000017410"; transcript_id "ENSRNOG00000017410_tx_84"; exon_id "18_73143369_73143504_+"; exonnum "9"; txlen "3325";
18	ENSEMBL114_rn	exon	73143369	73143504	0.00503137946336631	+	.	gene_id "ENSRNOG00000017410"; transcript_id "ENSRNOG00000017410_tx_89"; exon_id "18_73143369_73143504_+"; exonnum "4"; txlen "3837";
18	ENSEMBL114_rn	exon	73143369	73143504	0.118647267908335	+	.	gene_id "ENSRNOG00000017410"; transcript_id "ENSRNOG00000017410_tx_9"; exon_id "18_73143369_73143504_+"; exonnum "9"; txlen "8070";
18	ENSEMBL114_rn	exon	73143369	73143504	0.00503137946336631	+	.	gene_id "ENSRNOG00000017410"; transcript_id "ENSRNOG00000017410_tx_90"; exon_id "18_73143369_73143504_+"; exonnum "4"; txlen "3362";
18	ENSEMBL114_rn	exon	73143369	73143504	0.00499640177048263	+	.	gene_id "ENSRNOG00000017410"; transcript_id "ENSRNOG00000017410_tx_92"; exon_id "18_73143369_73143504_+"; exonnum "4"; txlen "6483";
18	ENSEMBL114_rn	exon	73143369	73143504	0.00476163856631358	+	.	gene_id "ENSRNOG00000017410"; transcript_id "ENSRNOG00000017410_tx_93"; exon_id "18_73143369_73143504_+"; exonnum "9"; txlen "4869";
18	ENSEMBL114_rn	exon	73143369	73143504	0.00476163856631358	+	.	gene_id "ENSRNOG00000017410"; transcript_id "ENSRNOG00000017410_tx_94"; exon_id "18_73143369_73143504_+"; exonnum "9"; txlen "4394";
18	ENSEMBL114_rn	exon	73143369	73143504	0.0044683707321884	+	.	gene_id "ENSRNOG00000017410"; transcript_id "ENSRNOG00000017410_tx_96"; exon_id "18_73143369_73143504_+"; exonnum "4"; txlen "6943";
18	ENSEMBL114_rn	exon	73143369	73143504	0.0044683707321884	+	.	gene_id "ENSRNOG00000017410"; transcript_id "ENSRNOG00000017410_tx_97"; exon_id "18_73143369_73143504_+"; exonnum "4"; txlen "6468";
18	ensembl	exon	73143915	73144075	0	+	.	gene_id "ENSRNOG00000017410"; gene_version "9"; transcript_id "ENSRNOT00000143083"; transcript_version "1"; exon_number "10"; gene_name "Loxhd1"; gene_source "ensembl"; gene_biotype "protein_coding"; transcript_name "Loxhd1-203"; transcript_source "ensembl"; transcript_biotype "protein_coding"; exon_id "ENSRNOE00000517928"; exon_version "1"; tag "Ensembl_canonical";
18	ensembl	CDS	73143915	73144075	0	+	2	gene_id "ENSRNOG00000017410"; gene_version "9"; transcript_id "ENSRNOT00000143083"; transcript_version "1"; exon_number "10"; gene_name "Loxhd1"; gene_source "ensembl"; gene_biotype "protein_coding"; transcript_name "Loxhd1-203"; transcript_source "ensembl"; transcript_biotype "protein_coding"; protein_id "ENSRNOP00000111676"; protein_version "1"; tag "Ensembl_canonical";
18	ensembl	exon	73143915	73144075	0	+	.	gene_id "ENSRNOG00000017410"; gene_version "9"; transcript_id "ENSRNOT00000023487"; transcript_version "9"; exon_number "10"; gene_name "Loxhd1"; gene_source "ensembl"; gene_biotype "protein_coding"; transcript_name "Loxhd1-201"; transcript_source "ensembl"; transcript_biotype "protein_coding"; exon_id "ENSRNOE00000517928"; exon_version "1";
18	ensembl	CDS	73143915	73144075	0	+	2	gene_id "ENSRNOG00000017410"; gene_version "9"; transcript_id "ENSRNOT00000023487"; transcript_version "9"; exon_number "10"; gene_name "Loxhd1"; gene_source "ensembl"; gene_biotype "protein_coding"; transcript_name "Loxhd1-201"; transcript_source "ensembl"; transcript_biotype "protein_coding"; protein_id "ENSRNOP00000023487"; protein_version "8";
18	ensembl	exon	73143915	73144075	0	+	.	gene_id "ENSRNOG00000017410"; gene_version "9"; transcript_id "ENSRNOT00000112086"; transcript_version "2"; exon_number "10"; gene_name "Loxhd1"; gene_source "ensembl"; gene_biotype "protein_coding"; transcript_name "Loxhd1-202"; transcript_source "ensembl"; transcript_biotype "protein_coding"; exon_id "ENSRNOE00000517928"; exon_version "1";
18	ensembl	CDS	73143915	73144075	0	+	2	gene_id "ENSRNOG00000017410"; gene_version "9"; transcript_id "ENSRNOT00000112086"; transcript_version "2"; exon_number "10"; gene_name "Loxhd1"; gene_source "ensembl"; gene_biotype "protein_coding"; transcript_name "Loxhd1-202"; transcript_source "ensembl"; transcript_biotype "protein_coding"; protein_id "ENSRNOP00000090720"; protein_version "1";
18	ENSEMBL114_rn	exon	73143915	73144075	0.159717476030451	+	.	gene_id "ENSRNOG00000017410"; transcript_id "ENSRNOG00000017410_tx_1"; exon_id "18_73143915_73144075_+"; exonnum "10"; txlen "2134";
18	ENSEMBL114_rn	exon	73143915	73144075	0.00339189511940192	+	.	gene_id "ENSRNOG00000017410"; transcript_id "ENSRNOG00000017410_tx_101"; exon_id "18_73143915_73144075_+"; exonnum "10"; txlen "3878";
18	ENSEMBL114_rn	exon	73143915	73144075	0.00339189511940192	+	.	gene_id "ENSRNOG00000017410"; transcript_id "ENSRNOG00000017410_tx_102"; exon_id "18_73143915_73144075_+"; exonnum "10"; txlen "3403";
18	ENSEMBL114_rn	exon	73143915	73144075	0.00331125677215879	+	.	gene_id "ENSRNOG00000017410"; transcript_id "ENSRNOG00000017410_tx_103"; exon_id "18_73143915_73144075_+"; exonnum "9"; txlen "4720";
18	ENSEMBL114_rn	exon	73143915	73144075	0.00330670576040209	+	.	gene_id "ENSRNOG00000017410"; transcript_id "ENSRNOG00000017410_tx_104"; exon_id "18_73143915_73144075_+"; exonnum "8"; txlen "3534";
18	ENSEMBL114_rn	exon	73143915	73144075	0.00307417273051852	+	.	gene_id "ENSRNOG00000017410"; transcript_id "ENSRNOG00000017410_tx_105"; exon_id "18_73143915_73144075_+"; exonnum "9"; txlen "3176";
18	ENSEMBL114_rn	exon	73143915	73144075	0.00298924578768819	+	.	gene_id "ENSRNOG00000017410"; transcript_id "ENSRNOG00000017410_tx_106"; exon_id "18_73143915_73144075_+"; exonnum "7"; txlen "3385";
18	ENSEMBL114_rn	exon	73143915	73144075	0.00282985125767809	+	.	gene_id "ENSRNOG00000017410"; transcript_id "ENSRNOG00000017410_tx_107"; exon_id "18_73143915_73144075_+"; exonnum "10"; txlen "3465";
18	ENSEMBL114_rn	exon	73143915	73144075	0.00254546169701917	+	.	gene_id "ENSRNOG00000017410"; transcript_id "ENSRNOG00000017410_tx_111"; exon_id "18_73143915_73144075_+"; exonnum "6"; txlen "3535";
18	ENSEMBL114_rn	exon	73143915	73144075	0.00245625464079797	+	.	gene_id "ENSRNOG00000017410"; transcript_id "ENSRNOG00000017410_tx_114"; exon_id "18_73143915_73144075_+"; exonnum "8"; txlen "3059";
18	ENSEMBL114_rn	exon	73143915	73144075	0.00242215661132045	+	.	gene_id "ENSRNOG00000017410"; transcript_id "ENSRNOG00000017410_tx_115"; exon_id "18_73143915_73144075_+"; exonnum "5"; txlen "6772";
18	ENSEMBL114_rn	exon	73143915	73144075	0.000961738654494885	+	.	gene_id "ENSRNOG00000017410"; transcript_id "ENSRNOG00000017410_tx_116"; exon_id "18_73143915_73144075_+"; exonnum "11"; txlen "8240";
18	ENSEMBL114_rn	exon	73143915	73144075	0.0912671291602578	+	.	gene_id "ENSRNOG00000017410"; transcript_id "ENSRNOG00000017410_tx_12"; exon_id "18_73143915_73144075_+"; exonnum "10"; txlen "7900";
18	ENSEMBL114_rn	exon	73143915	73144075	0.0912671291602578	+	.	gene_id "ENSRNOG00000017410"; transcript_id "ENSRNOG00000017410_tx_13"; exon_id "18_73143915_73144075_+"; exonnum "10"; txlen "8055";
18	ENSEMBL114_rn	exon	73143915	73144075	0.0547602774961547	+	.	gene_id "ENSRNOG00000017410"; transcript_id "ENSRNOG00000017410_tx_19"; exon_id "18_73143915_73144075_+"; exonnum "10"; txlen "7919";
18	ENSEMBL114_rn	exon	73143915	73144075	0.0547602774961547	+	.	gene_id "ENSRNOG00000017410"; transcript_id "ENSRNOG00000017410_tx_22"; exon_id "18_73143915_73144075_+"; exonnum "10"; txlen "8074";
18	ENSEMBL114_rn	exon	73143915	73144075	0.0547602774961547	+	.	gene_id "ENSRNOG00000017410"; transcript_id "ENSRNOG00000017410_tx_23"; exon_id "18_73143915_73144075_+"; exonnum "10"; txlen "7733";
18	ENSEMBL114_rn	exon	73143915	73144075	0.0547602774961547	+	.	gene_id "ENSRNOG00000017410"; transcript_id "ENSRNOG00000017410_tx_24"; exon_id "18_73143915_73144075_+"; exonnum "10"; txlen "7748";
18	ENSEMBL114_rn	exon	73143915	73144075	0.0547602774961547	+	.	gene_id "ENSRNOG00000017410"; transcript_id "ENSRNOG00000017410_tx_25"; exon_id "18_73143915_73144075_+"; exonnum "10"; txlen "7888";
18	ENSEMBL114_rn	exon	73143915	73144075	0.0547602774961547	+	.	gene_id "ENSRNOG00000017410"; transcript_id "ENSRNOG00000017410_tx_26"; exon_id "18_73143915_73144075_+"; exonnum "10"; txlen "7903";
18	ENSEMBL114_rn	exon	73143915	73144075	0.155154119572438	+	.	gene_id "ENSRNOG00000017410"; transcript_id "ENSRNOG00000017410_tx_4"; exon_id "18_73143915_73144075_+"; exonnum "10"; txlen "8086";
18	ENSEMBL114_rn	exon	73143915	73144075	0.0159717476030451	+	.	gene_id "ENSRNOG00000017410"; transcript_id "ENSRNOG00000017410_tx_46"; exon_id "18_73143915_73144075_+"; exonnum "10"; txlen "7611";
18	ENSEMBL114_rn	exon	73143915	73144075	0.155154119572438	+	.	gene_id "ENSRNOG00000017410"; transcript_id "ENSRNOG00000017410_tx_5"; exon_id "18_73143915_73144075_+"; exonnum "10"; txlen "7915";
18	ENSEMBL114_rn	exon	73143915	73144075	0.0159717476030451	+	.	gene_id "ENSRNOG00000017410"; transcript_id "ENSRNOG00000017410_tx_50"; exon_id "18_73143915_73144075_+"; exonnum "10"; txlen "7444";
18	ENSEMBL114_rn	exon	73143915	73144075	0.0159717476030451	+	.	gene_id "ENSRNOG00000017410"; transcript_id "ENSRNOG00000017410_tx_51"; exon_id "18_73143915_73144075_+"; exonnum "10"; txlen "7766";
18	ENSEMBL114_rn	exon	73143915	73144075	0.0159717476030451	+	.	gene_id "ENSRNOG00000017410"; transcript_id "ENSRNOG00000017410_tx_54"; exon_id "18_73143915_73144075_+"; exonnum "10"; txlen "7599";
18	ENSEMBL114_rn	exon	73143915	73144075	0.0159717476030451	+	.	gene_id "ENSRNOG00000017410"; transcript_id "ENSRNOG00000017410_tx_55"; exon_id "18_73143915_73144075_+"; exonnum "10"; txlen "7425";
18	ENSEMBL114_rn	exon	73143915	73144075	0.0159717476030451	+	.	gene_id "ENSRNOG00000017410"; transcript_id "ENSRNOG00000017410_tx_56"; exon_id "18_73143915_73144075_+"; exonnum "10"; txlen "7440";
18	ENSEMBL114_rn	exon	73143915	73144075	0.0159717476030451	+	.	gene_id "ENSRNOG00000017410"; transcript_id "ENSRNOG00000017410_tx_57"; exon_id "18_73143915_73144075_+"; exonnum "10"; txlen "7258";
18	ENSEMBL114_rn	exon	73143915	73144075	0.0159717476030451	+	.	gene_id "ENSRNOG00000017410"; transcript_id "ENSRNOG00000017410_tx_58"; exon_id "18_73143915_73144075_+"; exonnum "10"; txlen "7273";
18	ENSEMBL114_rn	exon	73143915	73144075	0.0159717476030451	+	.	gene_id "ENSRNOG00000017410"; transcript_id "ENSRNOG00000017410_tx_59"; exon_id "18_73143915_73144075_+"; exonnum "10"; txlen "7580";
18	ENSEMBL114_rn	exon	73143915	73144075	0.0159717476030451	+	.	gene_id "ENSRNOG00000017410"; transcript_id "ENSRNOG00000017410_tx_60"; exon_id "18_73143915_73144075_+"; exonnum "10"; txlen "7595";
18	ENSEMBL114_rn	exon	73143915	73144075	0.0159717476030451	+	.	gene_id "ENSRNOG00000017410"; transcript_id "ENSRNOG00000017410_tx_61"; exon_id "18_73143915_73144075_+"; exonnum "10"; txlen "7413";
18	ENSEMBL114_rn	exon	73143915	73144075	0.0159717476030451	+	.	gene_id "ENSRNOG00000017410"; transcript_id "ENSRNOG00000017410_tx_62"; exon_id "18_73143915_73144075_+"; exonnum "10"; txlen "7428";
18	ENSEMBL114_rn	exon	73143915	73144075	0.00927189982153324	+	.	gene_id "ENSRNOG00000017410"; transcript_id "ENSRNOG00000017410_tx_73"; exon_id "18_73143915_73144075_+"; exonnum "10"; txlen "3800";
18	ENSEMBL114_rn	exon	73143915	73144075	0.00741855838180308	+	.	gene_id "ENSRNOG00000017410"; transcript_id "ENSRNOG00000017410_tx_79"; exon_id "18_73143915_73144075_+"; exonnum "5"; txlen "7129";
18	ENSEMBL114_rn	exon	73143915	73144075	0.118647267908335	+	.	gene_id "ENSRNOG00000017410"; transcript_id "ENSRNOG00000017410_tx_8"; exon_id "18_73143915_73144075_+"; exonnum "10"; txlen "8241";
18	ENSEMBL114_rn	exon	73143915	73144075	0.00741855838180308	+	.	gene_id "ENSRNOG00000017410"; transcript_id "ENSRNOG00000017410_tx_80"; exon_id "18_73143915_73144075_+"; exonnum "5"; txlen "6654";
18	ENSEMBL114_rn	exon	73143915	73144075	0.00688425912930592	+	.	gene_id "ENSRNOG00000017410"; transcript_id "ENSRNOG00000017410_tx_81"; exon_id "18_73143915_73144075_+"; exonnum "5"; txlen "6958";
18	ENSEMBL114_rn	exon	73143915	73144075	0.00635247754635584	+	.	gene_id "ENSRNOG00000017410"; transcript_id "ENSRNOG00000017410_tx_82"; exon_id "18_73143915_73144075_+"; exonnum "5"; txlen "2768";
18	ENSEMBL114_rn	exon	73143915	73144075	0.00628347815837334	+	.	gene_id "ENSRNOG00000017410"; transcript_id "ENSRNOG00000017410_tx_83"; exon_id "18_73143915_73144075_+"; exonnum "9"; txlen "3651";
18	ENSEMBL114_rn	exon	73143915	73144075	0.00572964956052561	+	.	gene_id "ENSRNOG00000017410"; transcript_id "ENSRNOG00000017410_tx_84"; exon_id "18_73143915_73144075_+"; exonnum "10"; txlen "3325";
18	ENSEMBL114_rn	exon	73143915	73144075	0.00503137946336631	+	.	gene_id "ENSRNOG00000017410"; transcript_id "ENSRNOG00000017410_tx_89"; exon_id "18_73143915_73144075_+"; exonnum "5"; txlen "3837";
18	ENSEMBL114_rn	exon	73143915	73144075	0.118647267908335	+	.	gene_id "ENSRNOG00000017410"; transcript_id "ENSRNOG00000017410_tx_9"; exon_id "18_73143915_73144075_+"; exonnum "10"; txlen "8070";
18	ENSEMBL114_rn	exon	73143915	73144075	0.00503137946336631	+	.	gene_id "ENSRNOG00000017410"; transcript_id "ENSRNOG00000017410_tx_90"; exon_id "18_73143915_73144075_+"; exonnum "5"; txlen "3362";
18	ENSEMBL114_rn	exon	73143915	73144075	0.00499640177048263	+	.	gene_id "ENSRNOG00000017410"; transcript_id "ENSRNOG00000017410_tx_92"; exon_id "18_73143915_73144075_+"; exonnum "5"; txlen "6483";
18	ENSEMBL114_rn	exon	73143915	73144075	0.00476163856631358	+	.	gene_id "ENSRNOG00000017410"; transcript_id "ENSRNOG00000017410_tx_93"; exon_id "18_73143915_73144075_+"; exonnum "10"; txlen "4869";
18	ENSEMBL114_rn	exon	73143915	73144075	0.00476163856631358	+	.	gene_id "ENSRNOG00000017410"; transcript_id "ENSRNOG00000017410_tx_94"; exon_id "18_73143915_73144075_+"; exonnum "10"; txlen "4394";
18	ENSEMBL114_rn	exon	73143915	73144075	0.0044683707321884	+	.	gene_id "ENSRNOG00000017410"; transcript_id "ENSRNOG00000017410_tx_96"; exon_id "18_73143915_73144075_+"; exonnum "5"; txlen "6943";
18	ENSEMBL114_rn	exon	73143915	73144075	0.0044683707321884	+	.	gene_id "ENSRNOG00000017410"; transcript_id "ENSRNOG00000017410_tx_97"; exon_id "18_73143915_73144075_+"; exonnum "5"; txlen "6468";
18	ensembl	exon	73145029	73145115	0	+	.	gene_id "ENSRNOG00000017410"; gene_version "9"; transcript_id "ENSRNOT00000143083"; transcript_version "1"; exon_number "11"; gene_name "Loxhd1"; gene_source "ensembl"; gene_biotype "protein_coding"; transcript_name "Loxhd1-203"; transcript_source "ensembl"; transcript_biotype "protein_coding"; exon_id "ENSRNOE00000549961"; exon_version "2"; tag "Ensembl_canonical";
18	ensembl	CDS	73145029	73145115	0	+	0	gene_id "ENSRNOG00000017410"; gene_version "9"; transcript_id "ENSRNOT00000143083"; transcript_version "1"; exon_number "11"; gene_name "Loxhd1"; gene_source "ensembl"; gene_biotype "protein_coding"; transcript_name "Loxhd1-203"; transcript_source "ensembl"; transcript_biotype "protein_coding"; protein_id "ENSRNOP00000111676"; protein_version "1"; tag "Ensembl_canonical";
18	ensembl	exon	73145029	73145115	0	+	.	gene_id "ENSRNOG00000017410"; gene_version "9"; transcript_id "ENSRNOT00000023487"; transcript_version "9"; exon_number "11"; gene_name "Loxhd1"; gene_source "ensembl"; gene_biotype "protein_coding"; transcript_name "Loxhd1-201"; transcript_source "ensembl"; transcript_biotype "protein_coding"; exon_id "ENSRNOE00000549961"; exon_version "2";
18	ensembl	CDS	73145029	73145115	0	+	0	gene_id "ENSRNOG00000017410"; gene_version "9"; transcript_id "ENSRNOT00000023487"; transcript_version "9"; exon_number "11"; gene_name "Loxhd1"; gene_source "ensembl"; gene_biotype "protein_coding"; transcript_name "Loxhd1-201"; transcript_source "ensembl"; transcript_biotype "protein_coding"; protein_id "ENSRNOP00000023487"; protein_version "8";
18	ensembl	exon	73145029	73145115	0	+	.	gene_id "ENSRNOG00000017410"; gene_version "9"; transcript_id "ENSRNOT00000112086"; transcript_version "2"; exon_number "11"; gene_name "Loxhd1"; gene_source "ensembl"; gene_biotype "protein_coding"; transcript_name "Loxhd1-202"; transcript_source "ensembl"; transcript_biotype "protein_coding"; exon_id "ENSRNOE00000549961"; exon_version "2";
18	ensembl	CDS	73145029	73145115	0	+	0	gene_id "ENSRNOG00000017410"; gene_version "9"; transcript_id "ENSRNOT00000112086"; transcript_version "2"; exon_number "11"; gene_name "Loxhd1"; gene_source "ensembl"; gene_biotype "protein_coding"; transcript_name "Loxhd1-202"; transcript_source "ensembl"; transcript_biotype "protein_coding"; protein_id "ENSRNOP00000090720"; protein_version "1";
18	ENSEMBL114_rn	exon	73145029	73145115	0.159717476030451	+	.	gene_id "ENSRNOG00000017410"; transcript_id "ENSRNOG00000017410_tx_1"; exon_id "18_73145029_73145115_+"; exonnum "11"; txlen "2134";
18	ENSEMBL114_rn	exon	73145029	73145115	0.00339189511940192	+	.	gene_id "ENSRNOG00000017410"; transcript_id "ENSRNOG00000017410_tx_101"; exon_id "18_73145029_73145115_+"; exonnum "11"; txlen "3878";
18	ENSEMBL114_rn	exon	73145029	73145115	0.00339189511940192	+	.	gene_id "ENSRNOG00000017410"; transcript_id "ENSRNOG00000017410_tx_102"; exon_id "18_73145029_73145115_+"; exonnum "11"; txlen "3403";
18	ENSEMBL114_rn	exon	73145029	73145115	0.00331125677215879	+	.	gene_id "ENSRNOG00000017410"; transcript_id "ENSRNOG00000017410_tx_103"; exon_id "18_73145029_73145115_+"; exonnum "10"; txlen "4720";
18	ENSEMBL114_rn	exon	73145029	73145115	0.00330670576040209	+	.	gene_id "ENSRNOG00000017410"; transcript_id "ENSRNOG00000017410_tx_104"; exon_id "18_73145029_73145115_+"; exonnum "9"; txlen "3534";
18	ENSEMBL114_rn	exon	73145029	73145115	0.00307417273051852	+	.	gene_id "ENSRNOG00000017410"; transcript_id "ENSRNOG00000017410_tx_105"; exon_id "18_73145029_73145115_+"; exonnum "10"; txlen "3176";
18	ENSEMBL114_rn	exon	73145029	73145115	0.00298924578768819	+	.	gene_id "ENSRNOG00000017410"; transcript_id "ENSRNOG00000017410_tx_106"; exon_id "18_73145029_73145115_+"; exonnum "8"; txlen "3385";
18	ENSEMBL114_rn	exon	73145029	73145115	0.00282985125767809	+	.	gene_id "ENSRNOG00000017410"; transcript_id "ENSRNOG00000017410_tx_107"; exon_id "18_73145029_73145115_+"; exonnum "11"; txlen "3465";
18	ENSEMBL114_rn	exon	73145029	73145115	0.00254546169701917	+	.	gene_id "ENSRNOG00000017410"; transcript_id "ENSRNOG00000017410_tx_111"; exon_id "18_73145029_73145115_+"; exonnum "7"; txlen "3535";
18	ENSEMBL114_rn	exon	73145029	73145115	0.00245625464079797	+	.	gene_id "ENSRNOG00000017410"; transcript_id "ENSRNOG00000017410_tx_114"; exon_id "18_73145029_73145115_+"; exonnum "9"; txlen "3059";
18	ENSEMBL114_rn	exon	73145029	73145115	0.00242215661132045	+	.	gene_id "ENSRNOG00000017410"; transcript_id "ENSRNOG00000017410_tx_115"; exon_id "18_73145029_73145115_+"; exonnum "6"; txlen "6772";
18	ENSEMBL114_rn	exon	73145029	73145115	0.000961738654494885	+	.	gene_id "ENSRNOG00000017410"; transcript_id "ENSRNOG00000017410_tx_116"; exon_id "18_73145029_73145115_+"; exonnum "12"; txlen "8240";
18	ENSEMBL114_rn	exon	73145029	73145115	0.0912671291602578	+	.	gene_id "ENSRNOG00000017410"; transcript_id "ENSRNOG00000017410_tx_12"; exon_id "18_73145029_73145115_+"; exonnum "11"; txlen "7900";
18	ENSEMBL114_rn	exon	73145029	73145115	0.0912671291602578	+	.	gene_id "ENSRNOG00000017410"; transcript_id "ENSRNOG00000017410_tx_13"; exon_id "18_73145029_73145115_+"; exonnum "11"; txlen "8055";
18	ENSEMBL114_rn	exon	73145029	73145115	0.0547602774961547	+	.	gene_id "ENSRNOG00000017410"; transcript_id "ENSRNOG00000017410_tx_19"; exon_id "18_73145029_73145115_+"; exonnum "11"; txlen "7919";
18	ENSEMBL114_rn	exon	73145029	73145115	0.0547602774961547	+	.	gene_id "ENSRNOG00000017410"; transcript_id "ENSRNOG00000017410_tx_22"; exon_id "18_73145029_73145115_+"; exonnum "11"; txlen "8074";
18	ENSEMBL114_rn	exon	73145029	73145115	0.0547602774961547	+	.	gene_id "ENSRNOG00000017410"; transcript_id "ENSRNOG00000017410_tx_23"; exon_id "18_73145029_73145115_+"; exonnum "11"; txlen "7733";
18	ENSEMBL114_rn	exon	73145029	73145115	0.0547602774961547	+	.	gene_id "ENSRNOG00000017410"; transcript_id "ENSRNOG00000017410_tx_24"; exon_id "18_73145029_73145115_+"; exonnum "11"; txlen "7748";
18	ENSEMBL114_rn	exon	73145029	73145115	0.0547602774961547	+	.	gene_id "ENSRNOG00000017410"; transcript_id "ENSRNOG00000017410_tx_25"; exon_id "18_73145029_73145115_+"; exonnum "11"; txlen "7888";
18	ENSEMBL114_rn	exon	73145029	73145115	0.0547602774961547	+	.	gene_id "ENSRNOG00000017410"; transcript_id "ENSRNOG00000017410_tx_26"; exon_id "18_73145029_73145115_+"; exonnum "11"; txlen "7903";
18	ENSEMBL114_rn	exon	73145029	73145115	0.155154119572438	+	.	gene_id "ENSRNOG00000017410"; transcript_id "ENSRNOG00000017410_tx_4"; exon_id "18_73145029_73145115_+"; exonnum "11"; txlen "8086";
18	ENSEMBL114_rn	exon	73145029	73145115	0.0159717476030451	+	.	gene_id "ENSRNOG00000017410"; transcript_id "ENSRNOG00000017410_tx_46"; exon_id "18_73145029_73145115_+"; exonnum "11"; txlen "7611";
18	ENSEMBL114_rn	exon	73145029	73145115	0.155154119572438	+	.	gene_id "ENSRNOG00000017410"; transcript_id "ENSRNOG00000017410_tx_5"; exon_id "18_73145029_73145115_+"; exonnum "11"; txlen "7915";
18	ENSEMBL114_rn	exon	73145029	73145115	0.0159717476030451	+	.	gene_id "ENSRNOG00000017410"; transcript_id "ENSRNOG00000017410_tx_50"; exon_id "18_73145029_73145115_+"; exonnum "11"; txlen "7444";
18	ENSEMBL114_rn	exon	73145029	73145115	0.0159717476030451	+	.	gene_id "ENSRNOG00000017410"; transcript_id "ENSRNOG00000017410_tx_51"; exon_id "18_73145029_73145115_+"; exonnum "11"; txlen "7766";
18	ENSEMBL114_rn	exon	73145029	73145115	0.0159717476030451	+	.	gene_id "ENSRNOG00000017410"; transcript_id "ENSRNOG00000017410_tx_54"; exon_id "18_73145029_73145115_+"; exonnum "11"; txlen "7599";
18	ENSEMBL114_rn	exon	73145029	73145115	0.0159717476030451	+	.	gene_id "ENSRNOG00000017410"; transcript_id "ENSRNOG00000017410_tx_55"; exon_id "18_73145029_73145115_+"; exonnum "11"; txlen "7425";
18	ENSEMBL114_rn	exon	73145029	73145115	0.0159717476030451	+	.	gene_id "ENSRNOG00000017410"; transcript_id "ENSRNOG00000017410_tx_56"; exon_id "18_73145029_73145115_+"; exonnum "11"; txlen "7440";
18	ENSEMBL114_rn	exon	73145029	73145115	0.0159717476030451	+	.	gene_id "ENSRNOG00000017410"; transcript_id "ENSRNOG00000017410_tx_57"; exon_id "18_73145029_73145115_+"; exonnum "11"; txlen "7258";
18	ENSEMBL114_rn	exon	73145029	73145115	0.0159717476030451	+	.	gene_id "ENSRNOG00000017410"; transcript_id "ENSRNOG00000017410_tx_58"; exon_id "18_73145029_73145115_+"; exonnum "11"; txlen "7273";
18	ENSEMBL114_rn	exon	73145029	73145115	0.0159717476030451	+	.	gene_id "ENSRNOG00000017410"; transcript_id "ENSRNOG00000017410_tx_59"; exon_id "18_73145029_73145115_+"; exonnum "11"; txlen "7580";
18	ENSEMBL114_rn	exon	73145029	73145115	0.0159717476030451	+	.	gene_id "ENSRNOG00000017410"; transcript_id "ENSRNOG00000017410_tx_60"; exon_id "18_73145029_73145115_+"; exonnum "11"; txlen "7595";
18	ENSEMBL114_rn	exon	73145029	73145115	0.0159717476030451	+	.	gene_id "ENSRNOG00000017410"; transcript_id "ENSRNOG00000017410_tx_61"; exon_id "18_73145029_73145115_+"; exonnum "11"; txlen "7413";
18	ENSEMBL114_rn	exon	73145029	73145115	0.0159717476030451	+	.	gene_id "ENSRNOG00000017410"; transcript_id "ENSRNOG00000017410_tx_62"; exon_id "18_73145029_73145115_+"; exonnum "11"; txlen "7428";
18	ENSEMBL114_rn	exon	73145029	73145115	0.00927189982153324	+	.	gene_id "ENSRNOG00000017410"; transcript_id "ENSRNOG00000017410_tx_73"; exon_id "18_73145029_73145115_+"; exonnum "11"; txlen "3800";
18	ENSEMBL114_rn	exon	73145029	73145115	0.00741855838180308	+	.	gene_id "ENSRNOG00000017410"; transcript_id "ENSRNOG00000017410_tx_79"; exon_id "18_73145029_73145115_+"; exonnum "6"; txlen "7129";
18	ENSEMBL114_rn	exon	73145029	73145115	0.118647267908335	+	.	gene_id "ENSRNOG00000017410"; transcript_id "ENSRNOG00000017410_tx_8"; exon_id "18_73145029_73145115_+"; exonnum "11"; txlen "8241";
18	ENSEMBL114_rn	exon	73145029	73145115	0.00741855838180308	+	.	gene_id "ENSRNOG00000017410"; transcript_id "ENSRNOG00000017410_tx_80"; exon_id "18_73145029_73145115_+"; exonnum "6"; txlen "6654";
18	ENSEMBL114_rn	exon	73145029	73145115	0.00688425912930592	+	.	gene_id "ENSRNOG00000017410"; transcript_id "ENSRNOG00000017410_tx_81"; exon_id "18_73145029_73145115_+"; exonnum "6"; txlen "6958";
18	ENSEMBL114_rn	exon	73145029	73145115	0.00635247754635584	+	.	gene_id "ENSRNOG00000017410"; transcript_id "ENSRNOG00000017410_tx_82"; exon_id "18_73145029_73145115_+"; exonnum "6"; txlen "2768";
18	ENSEMBL114_rn	exon	73145029	73145115	0.00628347815837334	+	.	gene_id "ENSRNOG00000017410"; transcript_id "ENSRNOG00000017410_tx_83"; exon_id "18_73145029_73145115_+"; exonnum "10"; txlen "3651";
18	ENSEMBL114_rn	exon	73145029	73145115	0.00572964956052561	+	.	gene_id "ENSRNOG00000017410"; transcript_id "ENSRNOG00000017410_tx_84"; exon_id "18_73145029_73145115_+"; exonnum "11"; txlen "3325";
18	ENSEMBL114_rn	exon	73145029	73145115	0.00503137946336631	+	.	gene_id "ENSRNOG00000017410"; transcript_id "ENSRNOG00000017410_tx_89"; exon_id "18_73145029_73145115_+"; exonnum "6"; txlen "3837";
18	ENSEMBL114_rn	exon	73145029	73145115	0.118647267908335	+	.	gene_id "ENSRNOG00000017410"; transcript_id "ENSRNOG00000017410_tx_9"; exon_id "18_73145029_73145115_+"; exonnum "11"; txlen "8070";
18	ENSEMBL114_rn	exon	73145029	73145115	0.00503137946336631	+	.	gene_id "ENSRNOG00000017410"; transcript_id "ENSRNOG00000017410_tx_90"; exon_id "18_73145029_73145115_+"; exonnum "6"; txlen "3362";
18	ENSEMBL114_rn	exon	73145029	73145115	0.00499640177048263	+	.	gene_id "ENSRNOG00000017410"; transcript_id "ENSRNOG00000017410_tx_92"; exon_id "18_73145029_73145115_+"; exonnum "6"; txlen "6483";
18	ENSEMBL114_rn	exon	73145029	73145115	0.00476163856631358	+	.	gene_id "ENSRNOG00000017410"; transcript_id "ENSRNOG00000017410_tx_93"; exon_id "18_73145029_73145115_+"; exonnum "11"; txlen "4869";
18	ENSEMBL114_rn	exon	73145029	73145115	0.00476163856631358	+	.	gene_id "ENSRNOG00000017410"; transcript_id "ENSRNOG00000017410_tx_94"; exon_id "18_73145029_73145115_+"; exonnum "11"; txlen "4394";
18	ENSEMBL114_rn	exon	73145029	73145115	0.0044683707321884	+	.	gene_id "ENSRNOG00000017410"; transcript_id "ENSRNOG00000017410_tx_96"; exon_id "18_73145029_73145115_+"; exonnum "6"; txlen "6943";
18	ENSEMBL114_rn	exon	73145029	73145115	0.0044683707321884	+	.	gene_id "ENSRNOG00000017410"; transcript_id "ENSRNOG00000017410_tx_97"; exon_id "18_73145029_73145115_+"; exonnum "6"; txlen "6468";
18	ensembl	exon	73145791	73145926	0	+	.	gene_id "ENSRNOG00000017410"; gene_version "9"; transcript_id "ENSRNOT00000143083"; transcript_version "1"; exon_number "12"; gene_name "Loxhd1"; gene_source "ensembl"; gene_biotype "protein_coding"; transcript_name "Loxhd1-203"; transcript_source "ensembl"; transcript_biotype "protein_coding"; exon_id "ENSRNOE00000167262"; exon_version "3"; tag "Ensembl_canonical";
18	ensembl	CDS	73145791	73145926	0	+	0	gene_id "ENSRNOG00000017410"; gene_version "9"; transcript_id "ENSRNOT00000143083"; transcript_version "1"; exon_number "12"; gene_name "Loxhd1"; gene_source "ensembl"; gene_biotype "protein_coding"; transcript_name "Loxhd1-203"; transcript_source "ensembl"; transcript_biotype "protein_coding"; protein_id "ENSRNOP00000111676"; protein_version "1"; tag "Ensembl_canonical";
18	ensembl	exon	73145791	73145926	0	+	.	gene_id "ENSRNOG00000017410"; gene_version "9"; transcript_id "ENSRNOT00000023487"; transcript_version "9"; exon_number "12"; gene_name "Loxhd1"; gene_source "ensembl"; gene_biotype "protein_coding"; transcript_name "Loxhd1-201"; transcript_source "ensembl"; transcript_biotype "protein_coding"; exon_id "ENSRNOE00000167262"; exon_version "3";
18	ensembl	CDS	73145791	73145926	0	+	0	gene_id "ENSRNOG00000017410"; gene_version "9"; transcript_id "ENSRNOT00000023487"; transcript_version "9"; exon_number "12"; gene_name "Loxhd1"; gene_source "ensembl"; gene_biotype "protein_coding"; transcript_name "Loxhd1-201"; transcript_source "ensembl"; transcript_biotype "protein_coding"; protein_id "ENSRNOP00000023487"; protein_version "8";
18	ensembl	exon	73145791	73145926	0	+	.	gene_id "ENSRNOG00000017410"; gene_version "9"; transcript_id "ENSRNOT00000112086"; transcript_version "2"; exon_number "12"; gene_name "Loxhd1"; gene_source "ensembl"; gene_biotype "protein_coding"; transcript_name "Loxhd1-202"; transcript_source "ensembl"; transcript_biotype "protein_coding"; exon_id "ENSRNOE00000167262"; exon_version "3";
18	ensembl	CDS	73145791	73145926	0	+	0	gene_id "ENSRNOG00000017410"; gene_version "9"; transcript_id "ENSRNOT00000112086"; transcript_version "2"; exon_number "12"; gene_name "Loxhd1"; gene_source "ensembl"; gene_biotype "protein_coding"; transcript_name "Loxhd1-202"; transcript_source "ensembl"; transcript_biotype "protein_coding"; protein_id "ENSRNOP00000090720"; protein_version "1";
18	ENSEMBL114_rn	exon	73145791	73145926	0.159717476030451	+	.	gene_id "ENSRNOG00000017410"; transcript_id "ENSRNOG00000017410_tx_1"; exon_id "18_73145791_73145926_+"; exonnum "12"; txlen "2134";
18	ENSEMBL114_rn	exon	73145791	73145926	0.00339189511940192	+	.	gene_id "ENSRNOG00000017410"; transcript_id "ENSRNOG00000017410_tx_101"; exon_id "18_73145791_73145926_+"; exonnum "12"; txlen "3878";
18	ENSEMBL114_rn	exon	73145791	73145926	0.00339189511940192	+	.	gene_id "ENSRNOG00000017410"; transcript_id "ENSRNOG00000017410_tx_102"; exon_id "18_73145791_73145926_+"; exonnum "12"; txlen "3403";
18	ENSEMBL114_rn	exon	73145791	73145926	0.00331125677215879	+	.	gene_id "ENSRNOG00000017410"; transcript_id "ENSRNOG00000017410_tx_103"; exon_id "18_73145791_73145926_+"; exonnum "11"; txlen "4720";
18	ENSEMBL114_rn	exon	73145791	73145926	0.00330670576040209	+	.	gene_id "ENSRNOG00000017410"; transcript_id "ENSRNOG00000017410_tx_104"; exon_id "18_73145791_73145926_+"; exonnum "10"; txlen "3534";
18	ENSEMBL114_rn	exon	73145791	73145926	0.00307417273051852	+	.	gene_id "ENSRNOG00000017410"; transcript_id "ENSRNOG00000017410_tx_105"; exon_id "18_73145791_73145926_+"; exonnum "11"; txlen "3176";
18	ENSEMBL114_rn	exon	73145791	73145926	0.00298924578768819	+	.	gene_id "ENSRNOG00000017410"; transcript_id "ENSRNOG00000017410_tx_106"; exon_id "18_73145791_73145926_+"; exonnum "9"; txlen "3385";
18	ENSEMBL114_rn	exon	73145791	73145926	0.00282985125767809	+	.	gene_id "ENSRNOG00000017410"; transcript_id "ENSRNOG00000017410_tx_107"; exon_id "18_73145791_73145926_+"; exonnum "12"; txlen "3465";
18	ENSEMBL114_rn	exon	73145791	73145926	0.00254546169701917	+	.	gene_id "ENSRNOG00000017410"; transcript_id "ENSRNOG00000017410_tx_111"; exon_id "18_73145791_73145926_+"; exonnum "8"; txlen "3535";
18	ENSEMBL114_rn	exon	73145791	73145926	0.00245625464079797	+	.	gene_id "ENSRNOG00000017410"; transcript_id "ENSRNOG00000017410_tx_114"; exon_id "18_73145791_73145926_+"; exonnum "10"; txlen "3059";
18	ENSEMBL114_rn	exon	73145791	73145926	0.00242215661132045	+	.	gene_id "ENSRNOG00000017410"; transcript_id "ENSRNOG00000017410_tx_115"; exon_id "18_73145791_73145926_+"; exonnum "7"; txlen "6772";
18	ENSEMBL114_rn	exon	73145791	73145926	0.000961738654494885	+	.	gene_id "ENSRNOG00000017410"; transcript_id "ENSRNOG00000017410_tx_116"; exon_id "18_73145791_73145926_+"; exonnum "13"; txlen "8240";
18	ENSEMBL114_rn	exon	73145791	73145926	0.0912671291602578	+	.	gene_id "ENSRNOG00000017410"; transcript_id "ENSRNOG00000017410_tx_12"; exon_id "18_73145791_73145926_+"; exonnum "12"; txlen "7900";
18	ENSEMBL114_rn	exon	73145791	73145926	0.0912671291602578	+	.	gene_id "ENSRNOG00000017410"; transcript_id "ENSRNOG00000017410_tx_13"; exon_id "18_73145791_73145926_+"; exonnum "12"; txlen "8055";
18	ENSEMBL114_rn	exon	73145791	73145926	0.0547602774961547	+	.	gene_id "ENSRNOG00000017410"; transcript_id "ENSRNOG00000017410_tx_19"; exon_id "18_73145791_73145926_+"; exonnum "12"; txlen "7919";
18	ENSEMBL114_rn	exon	73145791	73145926	0.0547602774961547	+	.	gene_id "ENSRNOG00000017410"; transcript_id "ENSRNOG00000017410_tx_22"; exon_id "18_73145791_73145926_+"; exonnum "12"; txlen "8074";
18	ENSEMBL114_rn	exon	73145791	73145926	0.0547602774961547	+	.	gene_id "ENSRNOG00000017410"; transcript_id "ENSRNOG00000017410_tx_23"; exon_id "18_73145791_73145926_+"; exonnum "12"; txlen "7733";
18	ENSEMBL114_rn	exon	73145791	73145926	0.0547602774961547	+	.	gene_id "ENSRNOG00000017410"; transcript_id "ENSRNOG00000017410_tx_24"; exon_id "18_73145791_73145926_+"; exonnum "12"; txlen "7748";
18	ENSEMBL114_rn	exon	73145791	73145926	0.0547602774961547	+	.	gene_id "ENSRNOG00000017410"; transcript_id "ENSRNOG00000017410_tx_25"; exon_id "18_73145791_73145926_+"; exonnum "12"; txlen "7888";
18	ENSEMBL114_rn	exon	73145791	73145926	0.0547602774961547	+	.	gene_id "ENSRNOG00000017410"; transcript_id "ENSRNOG00000017410_tx_26"; exon_id "18_73145791_73145926_+"; exonnum "12"; txlen "7903";
18	ENSEMBL114_rn	exon	73145791	73145926	0.155154119572438	+	.	gene_id "ENSRNOG00000017410"; transcript_id "ENSRNOG00000017410_tx_4"; exon_id "18_73145791_73145926_+"; exonnum "12"; txlen "8086";
18	ENSEMBL114_rn	exon	73145791	73145926	0.0159717476030451	+	.	gene_id "ENSRNOG00000017410"; transcript_id "ENSRNOG00000017410_tx_46"; exon_id "18_73145791_73145926_+"; exonnum "12"; txlen "7611";
18	ENSEMBL114_rn	exon	73145791	73145926	0.155154119572438	+	.	gene_id "ENSRNOG00000017410"; transcript_id "ENSRNOG00000017410_tx_5"; exon_id "18_73145791_73145926_+"; exonnum "12"; txlen "7915";
18	ENSEMBL114_rn	exon	73145791	73145926	0.0159717476030451	+	.	gene_id "ENSRNOG00000017410"; transcript_id "ENSRNOG00000017410_tx_50"; exon_id "18_73145791_73145926_+"; exonnum "12"; txlen "7444";
18	ENSEMBL114_rn	exon	73145791	73145926	0.0159717476030451	+	.	gene_id "ENSRNOG00000017410"; transcript_id "ENSRNOG00000017410_tx_51"; exon_id "18_73145791_73145926_+"; exonnum "12"; txlen "7766";
18	ENSEMBL114_rn	exon	73145791	73145926	0.0159717476030451	+	.	gene_id "ENSRNOG00000017410"; transcript_id "ENSRNOG00000017410_tx_54"; exon_id "18_73145791_73145926_+"; exonnum "12"; txlen "7599";
18	ENSEMBL114_rn	exon	73145791	73145926	0.0159717476030451	+	.	gene_id "ENSRNOG00000017410"; transcript_id "ENSRNOG00000017410_tx_55"; exon_id "18_73145791_73145926_+"; exonnum "12"; txlen "7425";
18	ENSEMBL114_rn	exon	73145791	73145926	0.0159717476030451	+	.	gene_id "ENSRNOG00000017410"; transcript_id "ENSRNOG00000017410_tx_56"; exon_id "18_73145791_73145926_+"; exonnum "12"; txlen "7440";
18	ENSEMBL114_rn	exon	73145791	73145926	0.0159717476030451	+	.	gene_id "ENSRNOG00000017410"; transcript_id "ENSRNOG00000017410_tx_57"; exon_id "18_73145791_73145926_+"; exonnum "12"; txlen "7258";
18	ENSEMBL114_rn	exon	73145791	73145926	0.0159717476030451	+	.	gene_id "ENSRNOG00000017410"; transcript_id "ENSRNOG00000017410_tx_58"; exon_id "18_73145791_73145926_+"; exonnum "12"; txlen "7273";
18	ENSEMBL114_rn	exon	73145791	73145926	0.0159717476030451	+	.	gene_id "ENSRNOG00000017410"; transcript_id "ENSRNOG00000017410_tx_59"; exon_id "18_73145791_73145926_+"; exonnum "12"; txlen "7580";
18	ENSEMBL114_rn	exon	73145791	73145926	0.0159717476030451	+	.	gene_id "ENSRNOG00000017410"; transcript_id "ENSRNOG00000017410_tx_60"; exon_id "18_73145791_73145926_+"; exonnum "12"; txlen "7595";
18	ENSEMBL114_rn	exon	73145791	73145926	0.0159717476030451	+	.	gene_id "ENSRNOG00000017410"; transcript_id "ENSRNOG00000017410_tx_61"; exon_id "18_73145791_73145926_+"; exonnum "12"; txlen "7413";
18	ENSEMBL114_rn	exon	73145791	73145926	0.0159717476030451	+	.	gene_id "ENSRNOG00000017410"; transcript_id "ENSRNOG00000017410_tx_62"; exon_id "18_73145791_73145926_+"; exonnum "12"; txlen "7428";
18	ENSEMBL114_rn	exon	73145791	73145926	0.00927189982153324	+	.	gene_id "ENSRNOG00000017410"; transcript_id "ENSRNOG00000017410_tx_73"; exon_id "18_73145791_73145926_+"; exonnum "12"; txlen "3800";
18	ENSEMBL114_rn	exon	73145791	73145926	0.00741855838180308	+	.	gene_id "ENSRNOG00000017410"; transcript_id "ENSRNOG00000017410_tx_79"; exon_id "18_73145791_73145926_+"; exonnum "7"; txlen "7129";
18	ENSEMBL114_rn	exon	73145791	73145926	0.118647267908335	+	.	gene_id "ENSRNOG00000017410"; transcript_id "ENSRNOG00000017410_tx_8"; exon_id "18_73145791_73145926_+"; exonnum "12"; txlen "8241";
18	ENSEMBL114_rn	exon	73145791	73145926	0.00741855838180308	+	.	gene_id "ENSRNOG00000017410"; transcript_id "ENSRNOG00000017410_tx_80"; exon_id "18_73145791_73145926_+"; exonnum "7"; txlen "6654";
18	ENSEMBL114_rn	exon	73145791	73145926	0.00688425912930592	+	.	gene_id "ENSRNOG00000017410"; transcript_id "ENSRNOG00000017410_tx_81"; exon_id "18_73145791_73145926_+"; exonnum "7"; txlen "6958";
18	ENSEMBL114_rn	exon	73145791	73145926	0.00635247754635584	+	.	gene_id "ENSRNOG00000017410"; transcript_id "ENSRNOG00000017410_tx_82"; exon_id "18_73145791_73145926_+"; exonnum "7"; txlen "2768";
18	ENSEMBL114_rn	exon	73145791	73145926	0.00628347815837334	+	.	gene_id "ENSRNOG00000017410"; transcript_id "ENSRNOG00000017410_tx_83"; exon_id "18_73145791_73145926_+"; exonnum "11"; txlen "3651";
18	ENSEMBL114_rn	exon	73145791	73145926	0.00572964956052561	+	.	gene_id "ENSRNOG00000017410"; transcript_id "ENSRNOG00000017410_tx_84"; exon_id "18_73145791_73145926_+"; exonnum "12"; txlen "3325";
18	ENSEMBL114_rn	exon	73145791	73145926	0.00503137946336631	+	.	gene_id "ENSRNOG00000017410"; transcript_id "ENSRNOG00000017410_tx_89"; exon_id "18_73145791_73145926_+"; exonnum "7"; txlen "3837";
18	ENSEMBL114_rn	exon	73145791	73145926	0.118647267908335	+	.	gene_id "ENSRNOG00000017410"; transcript_id "ENSRNOG00000017410_tx_9"; exon_id "18_73145791_73145926_+"; exonnum "12"; txlen "8070";
18	ENSEMBL114_rn	exon	73145791	73145926	0.00503137946336631	+	.	gene_id "ENSRNOG00000017410"; transcript_id "ENSRNOG00000017410_tx_90"; exon_id "18_73145791_73145926_+"; exonnum "7"; txlen "3362";
18	ENSEMBL114_rn	exon	73145791	73145926	0.00499640177048263	+	.	gene_id "ENSRNOG00000017410"; transcript_id "ENSRNOG00000017410_tx_92"; exon_id "18_73145791_73145926_+"; exonnum "7"; txlen "6483";
18	ENSEMBL114_rn	exon	73145791	73145926	0.00476163856631358	+	.	gene_id "ENSRNOG00000017410"; transcript_id "ENSRNOG00000017410_tx_93"; exon_id "18_73145791_73145926_+"; exonnum "12"; txlen "4869";
18	ENSEMBL114_rn	exon	73145791	73145926	0.00476163856631358	+	.	gene_id "ENSRNOG00000017410"; transcript_id "ENSRNOG00000017410_tx_94"; exon_id "18_73145791_73145926_+"; exonnum "12"; txlen "4394";
18	ENSEMBL114_rn	exon	73145791	73145926	0.0044683707321884	+	.	gene_id "ENSRNOG00000017410"; transcript_id "ENSRNOG00000017410_tx_96"; exon_id "18_73145791_73145926_+"; exonnum "7"; txlen "6943";
18	ENSEMBL114_rn	exon	73145791	73145926	0.0044683707321884	+	.	gene_id "ENSRNOG00000017410"; transcript_id "ENSRNOG00000017410_tx_97"; exon_id "18_73145791_73145926_+"; exonnum "7"; txlen "6468";
18	sraer114_ss	exon	73149815	73149980	0.159717476030451	+	.	gene_id "ENSRNOG00000017410"; transcript_id "ENSRNOG00000017410_tx_1"; exon_id "18_73149815_73149980_+"; exonnum "13"; txlen "2134";
18	ensembl	exon	73158589	73158743	0	+	.	gene_id "ENSRNOG00000017410"; gene_version "9"; transcript_id "ENSRNOT00000143083"; transcript_version "1"; exon_number "13"; gene_name "Loxhd1"; gene_source "ensembl"; gene_biotype "protein_coding"; transcript_name "Loxhd1-203"; transcript_source "ensembl"; transcript_biotype "protein_coding"; exon_id "ENSRNOE00000167294"; exon_version "1"; tag "Ensembl_canonical";
18	ensembl	CDS	73158589	73158743	0	+	2	gene_id "ENSRNOG00000017410"; gene_version "9"; transcript_id "ENSRNOT00000143083"; transcript_version "1"; exon_number "13"; gene_name "Loxhd1"; gene_source "ensembl"; gene_biotype "protein_coding"; transcript_name "Loxhd1-203"; transcript_source "ensembl"; transcript_biotype "protein_coding"; protein_id "ENSRNOP00000111676"; protein_version "1"; tag "Ensembl_canonical";
18	ensembl	exon	73158589	73158743	0	+	.	gene_id "ENSRNOG00000017410"; gene_version "9"; transcript_id "ENSRNOT00000023487"; transcript_version "9"; exon_number "13"; gene_name "Loxhd1"; gene_source "ensembl"; gene_biotype "protein_coding"; transcript_name "Loxhd1-201"; transcript_source "ensembl"; transcript_biotype "protein_coding"; exon_id "ENSRNOE00000167294"; exon_version "1";
18	ensembl	CDS	73158589	73158743	0	+	2	gene_id "ENSRNOG00000017410"; gene_version "9"; transcript_id "ENSRNOT00000023487"; transcript_version "9"; exon_number "13"; gene_name "Loxhd1"; gene_source "ensembl"; gene_biotype "protein_coding"; transcript_name "Loxhd1-201"; transcript_source "ensembl"; transcript_biotype "protein_coding"; protein_id "ENSRNOP00000023487"; protein_version "8";
18	ensembl	exon	73158589	73158743	0	+	.	gene_id "ENSRNOG00000017410"; gene_version "9"; transcript_id "ENSRNOT00000112086"; transcript_version "2"; exon_number "13"; gene_name "Loxhd1"; gene_source "ensembl"; gene_biotype "protein_coding"; transcript_name "Loxhd1-202"; transcript_source "ensembl"; transcript_biotype "protein_coding"; exon_id "ENSRNOE00000167294"; exon_version "1";
18	ensembl	CDS	73158589	73158743	0	+	2	gene_id "ENSRNOG00000017410"; gene_version "9"; transcript_id "ENSRNOT00000112086"; transcript_version "2"; exon_number "13"; gene_name "Loxhd1"; gene_source "ensembl"; gene_biotype "protein_coding"; transcript_name "Loxhd1-202"; transcript_source "ensembl"; transcript_biotype "protein_coding"; protein_id "ENSRNOP00000090720"; protein_version "1";
18	ENSEMBL114_rn	exon	73158589	73158743	0.00339189511940192	+	.	gene_id "ENSRNOG00000017410"; transcript_id "ENSRNOG00000017410_tx_101"; exon_id "18_73158589_73158743_+"; exonnum "13"; txlen "3878";
18	ENSEMBL114_rn	exon	73158589	73158743	0.00339189511940192	+	.	gene_id "ENSRNOG00000017410"; transcript_id "ENSRNOG00000017410_tx_102"; exon_id "18_73158589_73158743_+"; exonnum "13"; txlen "3403";
18	ENSEMBL114_rn	exon	73158589	73158743	0.00331125677215879	+	.	gene_id "ENSRNOG00000017410"; transcript_id "ENSRNOG00000017410_tx_103"; exon_id "18_73158589_73158743_+"; exonnum "12"; txlen "4720";
18	ENSEMBL114_rn	exon	73158589	73158743	0.00330670576040209	+	.	gene_id "ENSRNOG00000017410"; transcript_id "ENSRNOG00000017410_tx_104"; exon_id "18_73158589_73158743_+"; exonnum "11"; txlen "3534";
18	ENSEMBL114_rn	exon	73158589	73158743	0.00307417273051852	+	.	gene_id "ENSRNOG00000017410"; transcript_id "ENSRNOG00000017410_tx_105"; exon_id "18_73158589_73158743_+"; exonnum "12"; txlen "3176";
18	ENSEMBL114_rn	exon	73158589	73158743	0.00298924578768819	+	.	gene_id "ENSRNOG00000017410"; transcript_id "ENSRNOG00000017410_tx_106"; exon_id "18_73158589_73158743_+"; exonnum "10"; txlen "3385";
18	ENSEMBL114_rn	exon	73158589	73158743	0.00282985125767809	+	.	gene_id "ENSRNOG00000017410"; transcript_id "ENSRNOG00000017410_tx_107"; exon_id "18_73158589_73158743_+"; exonnum "13"; txlen "3465";
18	ENSEMBL114_rn	exon	73158589	73158743	0.00254546169701917	+	.	gene_id "ENSRNOG00000017410"; transcript_id "ENSRNOG00000017410_tx_111"; exon_id "18_73158589_73158743_+"; exonnum "9"; txlen "3535";
18	ENSEMBL114_rn	exon	73158589	73158743	0.00245625464079797	+	.	gene_id "ENSRNOG00000017410"; transcript_id "ENSRNOG00000017410_tx_114"; exon_id "18_73158589_73158743_+"; exonnum "11"; txlen "3059";
18	ENSEMBL114_rn	exon	73158589	73158743	0.00242215661132045	+	.	gene_id "ENSRNOG00000017410"; transcript_id "ENSRNOG00000017410_tx_115"; exon_id "18_73158589_73158743_+"; exonnum "8"; txlen "6772";
18	ENSEMBL114_rn	exon	73158589	73158743	0.000961738654494885	+	.	gene_id "ENSRNOG00000017410"; transcript_id "ENSRNOG00000017410_tx_116"; exon_id "18_73158589_73158743_+"; exonnum "14"; txlen "8240";
18	ENSEMBL114_rn	exon	73158589	73158743	0.0912671291602578	+	.	gene_id "ENSRNOG00000017410"; transcript_id "ENSRNOG00000017410_tx_12"; exon_id "18_73158589_73158743_+"; exonnum "13"; txlen "7900";
18	ENSEMBL114_rn	exon	73158589	73158743	0.0912671291602578	+	.	gene_id "ENSRNOG00000017410"; transcript_id "ENSRNOG00000017410_tx_13"; exon_id "18_73158589_73158743_+"; exonnum "13"; txlen "8055";
18	ENSEMBL114_rn	exon	73158589	73158743	0.0547602774961547	+	.	gene_id "ENSRNOG00000017410"; transcript_id "ENSRNOG00000017410_tx_19"; exon_id "18_73158589_73158743_+"; exonnum "13"; txlen "7919";
18	ENSEMBL114_rn	exon	73158589	73158743	0.0547602774961547	+	.	gene_id "ENSRNOG00000017410"; transcript_id "ENSRNOG00000017410_tx_22"; exon_id "18_73158589_73158743_+"; exonnum "13"; txlen "8074";
18	ENSEMBL114_rn	exon	73158589	73158743	0.0547602774961547	+	.	gene_id "ENSRNOG00000017410"; transcript_id "ENSRNOG00000017410_tx_23"; exon_id "18_73158589_73158743_+"; exonnum "13"; txlen "7733";
18	ENSEMBL114_rn	exon	73158589	73158743	0.0547602774961547	+	.	gene_id "ENSRNOG00000017410"; transcript_id "ENSRNOG00000017410_tx_24"; exon_id "18_73158589_73158743_+"; exonnum "13"; txlen "7748";
18	ENSEMBL114_rn	exon	73158589	73158743	0.0547602774961547	+	.	gene_id "ENSRNOG00000017410"; transcript_id "ENSRNOG00000017410_tx_25"; exon_id "18_73158589_73158743_+"; exonnum "13"; txlen "7888";
18	ENSEMBL114_rn	exon	73158589	73158743	0.0547602774961547	+	.	gene_id "ENSRNOG00000017410"; transcript_id "ENSRNOG00000017410_tx_26"; exon_id "18_73158589_73158743_+"; exonnum "13"; txlen "7903";
18	ENSEMBL114_rn	exon	73158589	73158743	0.155154119572438	+	.	gene_id "ENSRNOG00000017410"; transcript_id "ENSRNOG00000017410_tx_4"; exon_id "18_73158589_73158743_+"; exonnum "13"; txlen "8086";
18	ENSEMBL114_rn	exon	73158589	73158743	0.0159717476030451	+	.	gene_id "ENSRNOG00000017410"; transcript_id "ENSRNOG00000017410_tx_46"; exon_id "18_73158589_73158743_+"; exonnum "13"; txlen "7611";
18	ENSEMBL114_rn	exon	73158589	73158743	0.155154119572438	+	.	gene_id "ENSRNOG00000017410"; transcript_id "ENSRNOG00000017410_tx_5"; exon_id "18_73158589_73158743_+"; exonnum "13"; txlen "7915";
18	ENSEMBL114_rn	exon	73158589	73158743	0.0159717476030451	+	.	gene_id "ENSRNOG00000017410"; transcript_id "ENSRNOG00000017410_tx_50"; exon_id "18_73158589_73158743_+"; exonnum "13"; txlen "7444";
18	ENSEMBL114_rn	exon	73158589	73158743	0.0159717476030451	+	.	gene_id "ENSRNOG00000017410"; transcript_id "ENSRNOG00000017410_tx_51"; exon_id "18_73158589_73158743_+"; exonnum "13"; txlen "7766";
18	ENSEMBL114_rn	exon	73158589	73158743	0.0159717476030451	+	.	gene_id "ENSRNOG00000017410"; transcript_id "ENSRNOG00000017410_tx_54"; exon_id "18_73158589_73158743_+"; exonnum "13"; txlen "7599";
18	ENSEMBL114_rn	exon	73158589	73158743	0.0159717476030451	+	.	gene_id "ENSRNOG00000017410"; transcript_id "ENSRNOG00000017410_tx_55"; exon_id "18_73158589_73158743_+"; exonnum "13"; txlen "7425";
18	ENSEMBL114_rn	exon	73158589	73158743	0.0159717476030451	+	.	gene_id "ENSRNOG00000017410"; transcript_id "ENSRNOG00000017410_tx_56"; exon_id "18_73158589_73158743_+"; exonnum "13"; txlen "7440";
18	ENSEMBL114_rn	exon	73158589	73158743	0.0159717476030451	+	.	gene_id "ENSRNOG00000017410"; transcript_id "ENSRNOG00000017410_tx_57"; exon_id "18_73158589_73158743_+"; exonnum "13"; txlen "7258";
18	ENSEMBL114_rn	exon	73158589	73158743	0.0159717476030451	+	.	gene_id "ENSRNOG00000017410"; transcript_id "ENSRNOG00000017410_tx_58"; exon_id "18_73158589_73158743_+"; exonnum "13"; txlen "7273";
18	ENSEMBL114_rn	exon	73158589	73158743	0.0159717476030451	+	.	gene_id "ENSRNOG00000017410"; transcript_id "ENSRNOG00000017410_tx_59"; exon_id "18_73158589_73158743_+"; exonnum "13"; txlen "7580";
18	ENSEMBL114_rn	exon	73158589	73158743	0.0159717476030451	+	.	gene_id "ENSRNOG00000017410"; transcript_id "ENSRNOG00000017410_tx_60"; exon_id "18_73158589_73158743_+"; exonnum "13"; txlen "7595";
18	ENSEMBL114_rn	exon	73158589	73158743	0.0159717476030451	+	.	gene_id "ENSRNOG00000017410"; transcript_id "ENSRNOG00000017410_tx_61"; exon_id "18_73158589_73158743_+"; exonnum "13"; txlen "7413";
18	ENSEMBL114_rn	exon	73158589	73158743	0.0159717476030451	+	.	gene_id "ENSRNOG00000017410"; transcript_id "ENSRNOG00000017410_tx_62"; exon_id "18_73158589_73158743_+"; exonnum "13"; txlen "7428";
18	ENSEMBL114_rn	exon	73158589	73158743	0.00927189982153324	+	.	gene_id "ENSRNOG00000017410"; transcript_id "ENSRNOG00000017410_tx_73"; exon_id "18_73158589_73158743_+"; exonnum "13"; txlen "3800";
18	ENSEMBL114_rn	exon	73158589	73158743	0.00741855838180308	+	.	gene_id "ENSRNOG00000017410"; transcript_id "ENSRNOG00000017410_tx_79"; exon_id "18_73158589_73158743_+"; exonnum "8"; txlen "7129";
18	ENSEMBL114_rn	exon	73158589	73158743	0.118647267908335	+	.	gene_id "ENSRNOG00000017410"; transcript_id "ENSRNOG00000017410_tx_8"; exon_id "18_73158589_73158743_+"; exonnum "13"; txlen "8241";
18	ENSEMBL114_rn	exon	73158589	73158743	0.00741855838180308	+	.	gene_id "ENSRNOG00000017410"; transcript_id "ENSRNOG00000017410_tx_80"; exon_id "18_73158589_73158743_+"; exonnum "8"; txlen "6654";
18	ENSEMBL114_rn	exon	73158589	73158743	0.00688425912930592	+	.	gene_id "ENSRNOG00000017410"; transcript_id "ENSRNOG00000017410_tx_81"; exon_id "18_73158589_73158743_+"; exonnum "8"; txlen "6958";
18	ENSEMBL114_rn	exon	73158589	73158743	0.00635247754635584	+	.	gene_id "ENSRNOG00000017410"; transcript_id "ENSRNOG00000017410_tx_82"; exon_id "18_73158589_73158743_+"; exonnum "8"; txlen "2768";
18	ENSEMBL114_rn	exon	73158589	73158743	0.00628347815837334	+	.	gene_id "ENSRNOG00000017410"; transcript_id "ENSRNOG00000017410_tx_83"; exon_id "18_73158589_73158743_+"; exonnum "12"; txlen "3651";
18	ENSEMBL114_rn	exon	73158589	73158743	0.00572964956052561	+	.	gene_id "ENSRNOG00000017410"; transcript_id "ENSRNOG00000017410_tx_84"; exon_id "18_73158589_73158743_+"; exonnum "13"; txlen "3325";
18	ENSEMBL114_rn	exon	73158589	73158743	0.00503137946336631	+	.	gene_id "ENSRNOG00000017410"; transcript_id "ENSRNOG00000017410_tx_89"; exon_id "18_73158589_73158743_+"; exonnum "8"; txlen "3837";
18	ENSEMBL114_rn	exon	73158589	73158743	0.118647267908335	+	.	gene_id "ENSRNOG00000017410"; transcript_id "ENSRNOG00000017410_tx_9"; exon_id "18_73158589_73158743_+"; exonnum "13"; txlen "8070";
18	ENSEMBL114_rn	exon	73158589	73158743	0.00503137946336631	+	.	gene_id "ENSRNOG00000017410"; transcript_id "ENSRNOG00000017410_tx_90"; exon_id "18_73158589_73158743_+"; exonnum "8"; txlen "3362";
18	ENSEMBL114_rn	exon	73158589	73158743	0.00499640177048263	+	.	gene_id "ENSRNOG00000017410"; transcript_id "ENSRNOG00000017410_tx_92"; exon_id "18_73158589_73158743_+"; exonnum "8"; txlen "6483";
18	ENSEMBL114_rn	exon	73158589	73158743	0.00476163856631358	+	.	gene_id "ENSRNOG00000017410"; transcript_id "ENSRNOG00000017410_tx_93"; exon_id "18_73158589_73158743_+"; exonnum "13"; txlen "4869";
18	ENSEMBL114_rn	exon	73158589	73158743	0.00476163856631358	+	.	gene_id "ENSRNOG00000017410"; transcript_id "ENSRNOG00000017410_tx_94"; exon_id "18_73158589_73158743_+"; exonnum "13"; txlen "4394";
18	ENSEMBL114_rn	exon	73158589	73158743	0.0044683707321884	+	.	gene_id "ENSRNOG00000017410"; transcript_id "ENSRNOG00000017410_tx_96"; exon_id "18_73158589_73158743_+"; exonnum "8"; txlen "6943";
18	ENSEMBL114_rn	exon	73158589	73158743	0.0044683707321884	+	.	gene_id "ENSRNOG00000017410"; transcript_id "ENSRNOG00000017410_tx_97"; exon_id "18_73158589_73158743_+"; exonnum "8"; txlen "6468";
18	ensembl	exon	73159886	73160046	0	+	.	gene_id "ENSRNOG00000017410"; gene_version "9"; transcript_id "ENSRNOT00000143083"; transcript_version "1"; exon_number "14"; gene_name "Loxhd1"; gene_source "ensembl"; gene_biotype "protein_coding"; transcript_name "Loxhd1-203"; transcript_source "ensembl"; transcript_biotype "protein_coding"; exon_id "ENSRNOE00000244906"; exon_version "1"; tag "Ensembl_canonical";
18	ensembl	CDS	73159886	73160046	0	+	0	gene_id "ENSRNOG00000017410"; gene_version "9"; transcript_id "ENSRNOT00000143083"; transcript_version "1"; exon_number "14"; gene_name "Loxhd1"; gene_source "ensembl"; gene_biotype "protein_coding"; transcript_name "Loxhd1-203"; transcript_source "ensembl"; transcript_biotype "protein_coding"; protein_id "ENSRNOP00000111676"; protein_version "1"; tag "Ensembl_canonical";
18	ensembl	exon	73159886	73160046	0	+	.	gene_id "ENSRNOG00000017410"; gene_version "9"; transcript_id "ENSRNOT00000023487"; transcript_version "9"; exon_number "14"; gene_name "Loxhd1"; gene_source "ensembl"; gene_biotype "protein_coding"; transcript_name "Loxhd1-201"; transcript_source "ensembl"; transcript_biotype "protein_coding"; exon_id "ENSRNOE00000244906"; exon_version "1";
18	ensembl	CDS	73159886	73160046	0	+	0	gene_id "ENSRNOG00000017410"; gene_version "9"; transcript_id "ENSRNOT00000023487"; transcript_version "9"; exon_number "14"; gene_name "Loxhd1"; gene_source "ensembl"; gene_biotype "protein_coding"; transcript_name "Loxhd1-201"; transcript_source "ensembl"; transcript_biotype "protein_coding"; protein_id "ENSRNOP00000023487"; protein_version "8";
18	ensembl	exon	73159886	73160046	0	+	.	gene_id "ENSRNOG00000017410"; gene_version "9"; transcript_id "ENSRNOT00000112086"; transcript_version "2"; exon_number "14"; gene_name "Loxhd1"; gene_source "ensembl"; gene_biotype "protein_coding"; transcript_name "Loxhd1-202"; transcript_source "ensembl"; transcript_biotype "protein_coding"; exon_id "ENSRNOE00000244906"; exon_version "1";
18	ensembl	CDS	73159886	73160046	0	+	0	gene_id "ENSRNOG00000017410"; gene_version "9"; transcript_id "ENSRNOT00000112086"; transcript_version "2"; exon_number "14"; gene_name "Loxhd1"; gene_source "ensembl"; gene_biotype "protein_coding"; transcript_name "Loxhd1-202"; transcript_source "ensembl"; transcript_biotype "protein_coding"; protein_id "ENSRNOP00000090720"; protein_version "1";
18	ENSEMBL114_rn	exon	73159886	73160046	0.00339189511940192	+	.	gene_id "ENSRNOG00000017410"; transcript_id "ENSRNOG00000017410_tx_101"; exon_id "18_73159886_73160046_+"; exonnum "14"; txlen "3878";
18	ENSEMBL114_rn	exon	73159886	73160046	0.00339189511940192	+	.	gene_id "ENSRNOG00000017410"; transcript_id "ENSRNOG00000017410_tx_102"; exon_id "18_73159886_73160046_+"; exonnum "14"; txlen "3403";
18	ENSEMBL114_rn	exon	73159886	73160046	0.00331125677215879	+	.	gene_id "ENSRNOG00000017410"; transcript_id "ENSRNOG00000017410_tx_103"; exon_id "18_73159886_73160046_+"; exonnum "13"; txlen "4720";
18	ENSEMBL114_rn	exon	73159886	73160046	0.00330670576040209	+	.	gene_id "ENSRNOG00000017410"; transcript_id "ENSRNOG00000017410_tx_104"; exon_id "18_73159886_73160046_+"; exonnum "12"; txlen "3534";
18	ENSEMBL114_rn	exon	73159886	73160046	0.00307417273051852	+	.	gene_id "ENSRNOG00000017410"; transcript_id "ENSRNOG00000017410_tx_105"; exon_id "18_73159886_73160046_+"; exonnum "13"; txlen "3176";
18	ENSEMBL114_rn	exon	73159886	73160046	0.00298924578768819	+	.	gene_id "ENSRNOG00000017410"; transcript_id "ENSRNOG00000017410_tx_106"; exon_id "18_73159886_73160046_+"; exonnum "11"; txlen "3385";
18	ENSEMBL114_rn	exon	73159886	73160046	0.00282985125767809	+	.	gene_id "ENSRNOG00000017410"; transcript_id "ENSRNOG00000017410_tx_107"; exon_id "18_73159886_73160046_+"; exonnum "14"; txlen "3465";
18	ENSEMBL114_rn	exon	73159886	73160046	0.00254546169701917	+	.	gene_id "ENSRNOG00000017410"; transcript_id "ENSRNOG00000017410_tx_111"; exon_id "18_73159886_73160046_+"; exonnum "10"; txlen "3535";
18	ENSEMBL114_rn	exon	73159886	73160046	0.00245625464079797	+	.	gene_id "ENSRNOG00000017410"; transcript_id "ENSRNOG00000017410_tx_114"; exon_id "18_73159886_73160046_+"; exonnum "12"; txlen "3059";
18	ENSEMBL114_rn	exon	73159886	73160046	0.00242215661132045	+	.	gene_id "ENSRNOG00000017410"; transcript_id "ENSRNOG00000017410_tx_115"; exon_id "18_73159886_73160046_+"; exonnum "9"; txlen "6772";
18	ENSEMBL114_rn	exon	73159886	73160046	0.000961738654494885	+	.	gene_id "ENSRNOG00000017410"; transcript_id "ENSRNOG00000017410_tx_116"; exon_id "18_73159886_73160046_+"; exonnum "15"; txlen "8240";
18	ENSEMBL114_rn	exon	73159886	73160046	0.0912671291602578	+	.	gene_id "ENSRNOG00000017410"; transcript_id "ENSRNOG00000017410_tx_12"; exon_id "18_73159886_73160046_+"; exonnum "14"; txlen "7900";
18	ENSEMBL114_rn	exon	73159886	73160046	0.0912671291602578	+	.	gene_id "ENSRNOG00000017410"; transcript_id "ENSRNOG00000017410_tx_13"; exon_id "18_73159886_73160046_+"; exonnum "14"; txlen "8055";
18	ENSEMBL114_rn	exon	73159886	73160046	0.0547602774961547	+	.	gene_id "ENSRNOG00000017410"; transcript_id "ENSRNOG00000017410_tx_19"; exon_id "18_73159886_73160046_+"; exonnum "14"; txlen "7919";
18	ENSEMBL114_rn	exon	73159886	73160046	0.0547602774961547	+	.	gene_id "ENSRNOG00000017410"; transcript_id "ENSRNOG00000017410_tx_22"; exon_id "18_73159886_73160046_+"; exonnum "14"; txlen "8074";
18	ENSEMBL114_rn	exon	73159886	73160046	0.0547602774961547	+	.	gene_id "ENSRNOG00000017410"; transcript_id "ENSRNOG00000017410_tx_23"; exon_id "18_73159886_73160046_+"; exonnum "14"; txlen "7733";
18	ENSEMBL114_rn	exon	73159886	73160046	0.0547602774961547	+	.	gene_id "ENSRNOG00000017410"; transcript_id "ENSRNOG00000017410_tx_24"; exon_id "18_73159886_73160046_+"; exonnum "14"; txlen "7748";
18	ENSEMBL114_rn	exon	73159886	73160046	0.0547602774961547	+	.	gene_id "ENSRNOG00000017410"; transcript_id "ENSRNOG00000017410_tx_25"; exon_id "18_73159886_73160046_+"; exonnum "14"; txlen "7888";
18	ENSEMBL114_rn	exon	73159886	73160046	0.0547602774961547	+	.	gene_id "ENSRNOG00000017410"; transcript_id "ENSRNOG00000017410_tx_26"; exon_id "18_73159886_73160046_+"; exonnum "14"; txlen "7903";
18	ENSEMBL114_rn	exon	73159886	73160046	0.155154119572438	+	.	gene_id "ENSRNOG00000017410"; transcript_id "ENSRNOG00000017410_tx_4"; exon_id "18_73159886_73160046_+"; exonnum "14"; txlen "8086";
18	ENSEMBL114_rn	exon	73159886	73160046	0.0159717476030451	+	.	gene_id "ENSRNOG00000017410"; transcript_id "ENSRNOG00000017410_tx_46"; exon_id "18_73159886_73160046_+"; exonnum "14"; txlen "7611";
18	ENSEMBL114_rn	exon	73159886	73160046	0.155154119572438	+	.	gene_id "ENSRNOG00000017410"; transcript_id "ENSRNOG00000017410_tx_5"; exon_id "18_73159886_73160046_+"; exonnum "14"; txlen "7915";
18	ENSEMBL114_rn	exon	73159886	73160046	0.0159717476030451	+	.	gene_id "ENSRNOG00000017410"; transcript_id "ENSRNOG00000017410_tx_50"; exon_id "18_73159886_73160046_+"; exonnum "14"; txlen "7444";
18	ENSEMBL114_rn	exon	73159886	73160046	0.0159717476030451	+	.	gene_id "ENSRNOG00000017410"; transcript_id "ENSRNOG00000017410_tx_51"; exon_id "18_73159886_73160046_+"; exonnum "14"; txlen "7766";
18	ENSEMBL114_rn	exon	73159886	73160046	0.0159717476030451	+	.	gene_id "ENSRNOG00000017410"; transcript_id "ENSRNOG00000017410_tx_54"; exon_id "18_73159886_73160046_+"; exonnum "14"; txlen "7599";
18	ENSEMBL114_rn	exon	73159886	73160046	0.0159717476030451	+	.	gene_id "ENSRNOG00000017410"; transcript_id "ENSRNOG00000017410_tx_55"; exon_id "18_73159886_73160046_+"; exonnum "14"; txlen "7425";
18	ENSEMBL114_rn	exon	73159886	73160046	0.0159717476030451	+	.	gene_id "ENSRNOG00000017410"; transcript_id "ENSRNOG00000017410_tx_56"; exon_id "18_73159886_73160046_+"; exonnum "14"; txlen "7440";
18	ENSEMBL114_rn	exon	73159886	73160046	0.0159717476030451	+	.	gene_id "ENSRNOG00000017410"; transcript_id "ENSRNOG00000017410_tx_57"; exon_id "18_73159886_73160046_+"; exonnum "14"; txlen "7258";
18	ENSEMBL114_rn	exon	73159886	73160046	0.0159717476030451	+	.	gene_id "ENSRNOG00000017410"; transcript_id "ENSRNOG00000017410_tx_58"; exon_id "18_73159886_73160046_+"; exonnum "14"; txlen "7273";
18	ENSEMBL114_rn	exon	73159886	73160046	0.0159717476030451	+	.	gene_id "ENSRNOG00000017410"; transcript_id "ENSRNOG00000017410_tx_59"; exon_id "18_73159886_73160046_+"; exonnum "14"; txlen "7580";
18	ENSEMBL114_rn	exon	73159886	73160046	0.0159717476030451	+	.	gene_id "ENSRNOG00000017410"; transcript_id "ENSRNOG00000017410_tx_60"; exon_id "18_73159886_73160046_+"; exonnum "14"; txlen "7595";
18	ENSEMBL114_rn	exon	73159886	73160046	0.0159717476030451	+	.	gene_id "ENSRNOG00000017410"; transcript_id "ENSRNOG00000017410_tx_61"; exon_id "18_73159886_73160046_+"; exonnum "14"; txlen "7413";
18	ENSEMBL114_rn	exon	73159886	73160046	0.0159717476030451	+	.	gene_id "ENSRNOG00000017410"; transcript_id "ENSRNOG00000017410_tx_62"; exon_id "18_73159886_73160046_+"; exonnum "14"; txlen "7428";
18	ENSEMBL114_rn	exon	73159886	73160046	0.00927189982153324	+	.	gene_id "ENSRNOG00000017410"; transcript_id "ENSRNOG00000017410_tx_73"; exon_id "18_73159886_73160046_+"; exonnum "14"; txlen "3800";
18	ENSEMBL114_rn	exon	73159886	73160046	0.00741855838180308	+	.	gene_id "ENSRNOG00000017410"; transcript_id "ENSRNOG00000017410_tx_79"; exon_id "18_73159886_73160046_+"; exonnum "9"; txlen "7129";
18	ENSEMBL114_rn	exon	73159886	73160046	0.118647267908335	+	.	gene_id "ENSRNOG00000017410"; transcript_id "ENSRNOG00000017410_tx_8"; exon_id "18_73159886_73160046_+"; exonnum "14"; txlen "8241";
18	ENSEMBL114_rn	exon	73159886	73160046	0.00741855838180308	+	.	gene_id "ENSRNOG00000017410"; transcript_id "ENSRNOG00000017410_tx_80"; exon_id "18_73159886_73160046_+"; exonnum "9"; txlen "6654";
18	ENSEMBL114_rn	exon	73159886	73160046	0.00688425912930592	+	.	gene_id "ENSRNOG00000017410"; transcript_id "ENSRNOG00000017410_tx_81"; exon_id "18_73159886_73160046_+"; exonnum "9"; txlen "6958";
18	ENSEMBL114_rn	exon	73159886	73160046	0.00635247754635584	+	.	gene_id "ENSRNOG00000017410"; transcript_id "ENSRNOG00000017410_tx_82"; exon_id "18_73159886_73160046_+"; exonnum "9"; txlen "2768";
18	ENSEMBL114_rn	exon	73159886	73160046	0.00628347815837334	+	.	gene_id "ENSRNOG00000017410"; transcript_id "ENSRNOG00000017410_tx_83"; exon_id "18_73159886_73160046_+"; exonnum "13"; txlen "3651";
18	ENSEMBL114_rn	exon	73159886	73160046	0.00572964956052561	+	.	gene_id "ENSRNOG00000017410"; transcript_id "ENSRNOG00000017410_tx_84"; exon_id "18_73159886_73160046_+"; exonnum "14"; txlen "3325";
18	ENSEMBL114_rn	exon	73159886	73160046	0.00503137946336631	+	.	gene_id "ENSRNOG00000017410"; transcript_id "ENSRNOG00000017410_tx_89"; exon_id "18_73159886_73160046_+"; exonnum "9"; txlen "3837";
18	ENSEMBL114_rn	exon	73159886	73160046	0.118647267908335	+	.	gene_id "ENSRNOG00000017410"; transcript_id "ENSRNOG00000017410_tx_9"; exon_id "18_73159886_73160046_+"; exonnum "14"; txlen "8070";
18	ENSEMBL114_rn	exon	73159886	73160046	0.00503137946336631	+	.	gene_id "ENSRNOG00000017410"; transcript_id "ENSRNOG00000017410_tx_90"; exon_id "18_73159886_73160046_+"; exonnum "9"; txlen "3362";
18	ENSEMBL114_rn	exon	73159886	73160046	0.00499640177048263	+	.	gene_id "ENSRNOG00000017410"; transcript_id "ENSRNOG00000017410_tx_92"; exon_id "18_73159886_73160046_+"; exonnum "9"; txlen "6483";
18	ENSEMBL114_rn	exon	73159886	73160046	0.00476163856631358	+	.	gene_id "ENSRNOG00000017410"; transcript_id "ENSRNOG00000017410_tx_93"; exon_id "18_73159886_73160046_+"; exonnum "14"; txlen "4869";
18	ENSEMBL114_rn	exon	73159886	73160046	0.00476163856631358	+	.	gene_id "ENSRNOG00000017410"; transcript_id "ENSRNOG00000017410_tx_94"; exon_id "18_73159886_73160046_+"; exonnum "14"; txlen "4394";
18	ENSEMBL114_rn	exon	73159886	73160046	0.0044683707321884	+	.	gene_id "ENSRNOG00000017410"; transcript_id "ENSRNOG00000017410_tx_96"; exon_id "18_73159886_73160046_+"; exonnum "9"; txlen "6943";
18	ENSEMBL114_rn	exon	73159886	73160046	0.0044683707321884	+	.	gene_id "ENSRNOG00000017410"; transcript_id "ENSRNOG00000017410_tx_97"; exon_id "18_73159886_73160046_+"; exonnum "9"; txlen "6468";
18	ensembl	exon	73164429	73164505	0	+	.	gene_id "ENSRNOG00000017410"; gene_version "9"; transcript_id "ENSRNOT00000143083"; transcript_version "1"; exon_number "15"; gene_name "Loxhd1"; gene_source "ensembl"; gene_biotype "protein_coding"; transcript_name "Loxhd1-203"; transcript_source "ensembl"; transcript_biotype "protein_coding"; exon_id "ENSRNOE00000167356"; exon_version "1"; tag "Ensembl_canonical";
18	ensembl	CDS	73164429	73164505	0	+	1	gene_id "ENSRNOG00000017410"; gene_version "9"; transcript_id "ENSRNOT00000143083"; transcript_version "1"; exon_number "15"; gene_name "Loxhd1"; gene_source "ensembl"; gene_biotype "protein_coding"; transcript_name "Loxhd1-203"; transcript_source "ensembl"; transcript_biotype "protein_coding"; protein_id "ENSRNOP00000111676"; protein_version "1"; tag "Ensembl_canonical";
18	ensembl	exon	73164429	73164505	0	+	.	gene_id "ENSRNOG00000017410"; gene_version "9"; transcript_id "ENSRNOT00000023487"; transcript_version "9"; exon_number "15"; gene_name "Loxhd1"; gene_source "ensembl"; gene_biotype "protein_coding"; transcript_name "Loxhd1-201"; transcript_source "ensembl"; transcript_biotype "protein_coding"; exon_id "ENSRNOE00000167356"; exon_version "1";
18	ensembl	CDS	73164429	73164505	0	+	1	gene_id "ENSRNOG00000017410"; gene_version "9"; transcript_id "ENSRNOT00000023487"; transcript_version "9"; exon_number "15"; gene_name "Loxhd1"; gene_source "ensembl"; gene_biotype "protein_coding"; transcript_name "Loxhd1-201"; transcript_source "ensembl"; transcript_biotype "protein_coding"; protein_id "ENSRNOP00000023487"; protein_version "8";
18	ensembl	exon	73164429	73164505	0	+	.	gene_id "ENSRNOG00000017410"; gene_version "9"; transcript_id "ENSRNOT00000112086"; transcript_version "2"; exon_number "15"; gene_name "Loxhd1"; gene_source "ensembl"; gene_biotype "protein_coding"; transcript_name "Loxhd1-202"; transcript_source "ensembl"; transcript_biotype "protein_coding"; exon_id "ENSRNOE00000167356"; exon_version "1";
18	ensembl	CDS	73164429	73164505	0	+	1	gene_id "ENSRNOG00000017410"; gene_version "9"; transcript_id "ENSRNOT00000112086"; transcript_version "2"; exon_number "15"; gene_name "Loxhd1"; gene_source "ensembl"; gene_biotype "protein_coding"; transcript_name "Loxhd1-202"; transcript_source "ensembl"; transcript_biotype "protein_coding"; protein_id "ENSRNOP00000090720"; protein_version "1";
18	ENSEMBL114_rn	exon	73164429	73164505	0.00339189511940192	+	.	gene_id "ENSRNOG00000017410"; transcript_id "ENSRNOG00000017410_tx_101"; exon_id "18_73164429_73164505_+"; exonnum "15"; txlen "3878";
18	ENSEMBL114_rn	exon	73164429	73164505	0.00339189511940192	+	.	gene_id "ENSRNOG00000017410"; transcript_id "ENSRNOG00000017410_tx_102"; exon_id "18_73164429_73164505_+"; exonnum "15"; txlen "3403";
18	ENSEMBL114_rn	exon	73164429	73164505	0.00331125677215879	+	.	gene_id "ENSRNOG00000017410"; transcript_id "ENSRNOG00000017410_tx_103"; exon_id "18_73164429_73164505_+"; exonnum "14"; txlen "4720";
18	ENSEMBL114_rn	exon	73164429	73164505	0.00330670576040209	+	.	gene_id "ENSRNOG00000017410"; transcript_id "ENSRNOG00000017410_tx_104"; exon_id "18_73164429_73164505_+"; exonnum "13"; txlen "3534";
18	ENSEMBL114_rn	exon	73164429	73164505	0.00307417273051852	+	.	gene_id "ENSRNOG00000017410"; transcript_id "ENSRNOG00000017410_tx_105"; exon_id "18_73164429_73164505_+"; exonnum "14"; txlen "3176";
18	ENSEMBL114_rn	exon	73164429	73164505	0.00298924578768819	+	.	gene_id "ENSRNOG00000017410"; transcript_id "ENSRNOG00000017410_tx_106"; exon_id "18_73164429_73164505_+"; exonnum "12"; txlen "3385";
18	ENSEMBL114_rn	exon	73164429	73164505	0.00282985125767809	+	.	gene_id "ENSRNOG00000017410"; transcript_id "ENSRNOG00000017410_tx_107"; exon_id "18_73164429_73164505_+"; exonnum "15"; txlen "3465";
18	ENSEMBL114_rn	exon	73164429	73164505	0.00254546169701917	+	.	gene_id "ENSRNOG00000017410"; transcript_id "ENSRNOG00000017410_tx_111"; exon_id "18_73164429_73164505_+"; exonnum "11"; txlen "3535";
18	ENSEMBL114_rn	exon	73164429	73164505	0.00245625464079797	+	.	gene_id "ENSRNOG00000017410"; transcript_id "ENSRNOG00000017410_tx_114"; exon_id "18_73164429_73164505_+"; exonnum "13"; txlen "3059";
18	ENSEMBL114_rn	exon	73164429	73164505	0.00242215661132045	+	.	gene_id "ENSRNOG00000017410"; transcript_id "ENSRNOG00000017410_tx_115"; exon_id "18_73164429_73164505_+"; exonnum "10"; txlen "6772";
18	ENSEMBL114_rn	exon	73164429	73164505	0.000961738654494885	+	.	gene_id "ENSRNOG00000017410"; transcript_id "ENSRNOG00000017410_tx_116"; exon_id "18_73164429_73164505_+"; exonnum "16"; txlen "8240";
18	ENSEMBL114_rn	exon	73164429	73164505	0.0912671291602578	+	.	gene_id "ENSRNOG00000017410"; transcript_id "ENSRNOG00000017410_tx_12"; exon_id "18_73164429_73164505_+"; exonnum "15"; txlen "7900";
18	ENSEMBL114_rn	exon	73164429	73164505	0.0912671291602578	+	.	gene_id "ENSRNOG00000017410"; transcript_id "ENSRNOG00000017410_tx_13"; exon_id "18_73164429_73164505_+"; exonnum "15"; txlen "8055";
18	ENSEMBL114_rn	exon	73164429	73164505	0.0547602774961547	+	.	gene_id "ENSRNOG00000017410"; transcript_id "ENSRNOG00000017410_tx_19"; exon_id "18_73164429_73164505_+"; exonnum "15"; txlen "7919";
18	ENSEMBL114_rn	exon	73164429	73164505	0.0547602774961547	+	.	gene_id "ENSRNOG00000017410"; transcript_id "ENSRNOG00000017410_tx_22"; exon_id "18_73164429_73164505_+"; exonnum "15"; txlen "8074";
18	ENSEMBL114_rn	exon	73164429	73164505	0.0547602774961547	+	.	gene_id "ENSRNOG00000017410"; transcript_id "ENSRNOG00000017410_tx_23"; exon_id "18_73164429_73164505_+"; exonnum "15"; txlen "7733";
18	ENSEMBL114_rn	exon	73164429	73164505	0.0547602774961547	+	.	gene_id "ENSRNOG00000017410"; transcript_id "ENSRNOG00000017410_tx_24"; exon_id "18_73164429_73164505_+"; exonnum "15"; txlen "7748";
18	ENSEMBL114_rn	exon	73164429	73164505	0.0547602774961547	+	.	gene_id "ENSRNOG00000017410"; transcript_id "ENSRNOG00000017410_tx_25"; exon_id "18_73164429_73164505_+"; exonnum "15"; txlen "7888";
18	ENSEMBL114_rn	exon	73164429	73164505	0.0547602774961547	+	.	gene_id "ENSRNOG00000017410"; transcript_id "ENSRNOG00000017410_tx_26"; exon_id "18_73164429_73164505_+"; exonnum "15"; txlen "7903";
18	ENSEMBL114_rn	exon	73164429	73164505	0.155154119572438	+	.	gene_id "ENSRNOG00000017410"; transcript_id "ENSRNOG00000017410_tx_4"; exon_id "18_73164429_73164505_+"; exonnum "15"; txlen "8086";
18	ENSEMBL114_rn	exon	73164429	73164505	0.0159717476030451	+	.	gene_id "ENSRNOG00000017410"; transcript_id "ENSRNOG00000017410_tx_46"; exon_id "18_73164429_73164505_+"; exonnum "15"; txlen "7611";
18	ENSEMBL114_rn	exon	73164429	73164505	0.155154119572438	+	.	gene_id "ENSRNOG00000017410"; transcript_id "ENSRNOG00000017410_tx_5"; exon_id "18_73164429_73164505_+"; exonnum "15"; txlen "7915";
18	ENSEMBL114_rn	exon	73164429	73164505	0.0159717476030451	+	.	gene_id "ENSRNOG00000017410"; transcript_id "ENSRNOG00000017410_tx_50"; exon_id "18_73164429_73164505_+"; exonnum "15"; txlen "7444";
18	ENSEMBL114_rn	exon	73164429	73164505	0.0159717476030451	+	.	gene_id "ENSRNOG00000017410"; transcript_id "ENSRNOG00000017410_tx_51"; exon_id "18_73164429_73164505_+"; exonnum "15"; txlen "7766";
18	ENSEMBL114_rn	exon	73164429	73164505	0.0159717476030451	+	.	gene_id "ENSRNOG00000017410"; transcript_id "ENSRNOG00000017410_tx_54"; exon_id "18_73164429_73164505_+"; exonnum "15"; txlen "7599";
18	ENSEMBL114_rn	exon	73164429	73164505	0.0159717476030451	+	.	gene_id "ENSRNOG00000017410"; transcript_id "ENSRNOG00000017410_tx_55"; exon_id "18_73164429_73164505_+"; exonnum "15"; txlen "7425";
18	ENSEMBL114_rn	exon	73164429	73164505	0.0159717476030451	+	.	gene_id "ENSRNOG00000017410"; transcript_id "ENSRNOG00000017410_tx_56"; exon_id "18_73164429_73164505_+"; exonnum "15"; txlen "7440";
18	ENSEMBL114_rn	exon	73164429	73164505	0.0159717476030451	+	.	gene_id "ENSRNOG00000017410"; transcript_id "ENSRNOG00000017410_tx_57"; exon_id "18_73164429_73164505_+"; exonnum "15"; txlen "7258";
18	ENSEMBL114_rn	exon	73164429	73164505	0.0159717476030451	+	.	gene_id "ENSRNOG00000017410"; transcript_id "ENSRNOG00000017410_tx_58"; exon_id "18_73164429_73164505_+"; exonnum "15"; txlen "7273";
18	ENSEMBL114_rn	exon	73164429	73164505	0.0159717476030451	+	.	gene_id "ENSRNOG00000017410"; transcript_id "ENSRNOG00000017410_tx_59"; exon_id "18_73164429_73164505_+"; exonnum "15"; txlen "7580";
18	ENSEMBL114_rn	exon	73164429	73164505	0.0159717476030451	+	.	gene_id "ENSRNOG00000017410"; transcript_id "ENSRNOG00000017410_tx_60"; exon_id "18_73164429_73164505_+"; exonnum "15"; txlen "7595";
18	ENSEMBL114_rn	exon	73164429	73164505	0.0159717476030451	+	.	gene_id "ENSRNOG00000017410"; transcript_id "ENSRNOG00000017410_tx_61"; exon_id "18_73164429_73164505_+"; exonnum "15"; txlen "7413";
18	ENSEMBL114_rn	exon	73164429	73164505	0.0159717476030451	+	.	gene_id "ENSRNOG00000017410"; transcript_id "ENSRNOG00000017410_tx_62"; exon_id "18_73164429_73164505_+"; exonnum "15"; txlen "7428";
18	ENSEMBL114_rn	exon	73164429	73164505	0.00927189982153324	+	.	gene_id "ENSRNOG00000017410"; transcript_id "ENSRNOG00000017410_tx_73"; exon_id "18_73164429_73164505_+"; exonnum "15"; txlen "3800";
18	ENSEMBL114_rn	exon	73164429	73164505	0.00741855838180308	+	.	gene_id "ENSRNOG00000017410"; transcript_id "ENSRNOG00000017410_tx_79"; exon_id "18_73164429_73164505_+"; exonnum "10"; txlen "7129";
18	ENSEMBL114_rn	exon	73164429	73164505	0.118647267908335	+	.	gene_id "ENSRNOG00000017410"; transcript_id "ENSRNOG00000017410_tx_8"; exon_id "18_73164429_73164505_+"; exonnum "15"; txlen "8241";
18	ENSEMBL114_rn	exon	73164429	73164505	0.00741855838180308	+	.	gene_id "ENSRNOG00000017410"; transcript_id "ENSRNOG00000017410_tx_80"; exon_id "18_73164429_73164505_+"; exonnum "10"; txlen "6654";
18	ENSEMBL114_rn	exon	73164429	73164505	0.00688425912930592	+	.	gene_id "ENSRNOG00000017410"; transcript_id "ENSRNOG00000017410_tx_81"; exon_id "18_73164429_73164505_+"; exonnum "10"; txlen "6958";
18	ENSEMBL114_rn	exon	73164429	73164505	0.00635247754635584	+	.	gene_id "ENSRNOG00000017410"; transcript_id "ENSRNOG00000017410_tx_82"; exon_id "18_73164429_73164505_+"; exonnum "10"; txlen "2768";
18	ENSEMBL114_rn	exon	73164429	73164505	0.00628347815837334	+	.	gene_id "ENSRNOG00000017410"; transcript_id "ENSRNOG00000017410_tx_83"; exon_id "18_73164429_73164505_+"; exonnum "14"; txlen "3651";
18	ENSEMBL114_rn	exon	73164429	73164505	0.00572964956052561	+	.	gene_id "ENSRNOG00000017410"; transcript_id "ENSRNOG00000017410_tx_84"; exon_id "18_73164429_73164505_+"; exonnum "15"; txlen "3325";
18	ENSEMBL114_rn	exon	73164429	73164505	0.00503137946336631	+	.	gene_id "ENSRNOG00000017410"; transcript_id "ENSRNOG00000017410_tx_89"; exon_id "18_73164429_73164505_+"; exonnum "10"; txlen "3837";
18	ENSEMBL114_rn	exon	73164429	73164505	0.118647267908335	+	.	gene_id "ENSRNOG00000017410"; transcript_id "ENSRNOG00000017410_tx_9"; exon_id "18_73164429_73164505_+"; exonnum "15"; txlen "8070";
18	ENSEMBL114_rn	exon	73164429	73164505	0.00503137946336631	+	.	gene_id "ENSRNOG00000017410"; transcript_id "ENSRNOG00000017410_tx_90"; exon_id "18_73164429_73164505_+"; exonnum "10"; txlen "3362";
18	ENSEMBL114_rn	exon	73164429	73164505	0.00499640177048263	+	.	gene_id "ENSRNOG00000017410"; transcript_id "ENSRNOG00000017410_tx_92"; exon_id "18_73164429_73164505_+"; exonnum "10"; txlen "6483";
18	ENSEMBL114_rn	exon	73164429	73164505	0.00476163856631358	+	.	gene_id "ENSRNOG00000017410"; transcript_id "ENSRNOG00000017410_tx_93"; exon_id "18_73164429_73164505_+"; exonnum "15"; txlen "4869";
18	ENSEMBL114_rn	exon	73164429	73164505	0.00476163856631358	+	.	gene_id "ENSRNOG00000017410"; transcript_id "ENSRNOG00000017410_tx_94"; exon_id "18_73164429_73164505_+"; exonnum "15"; txlen "4394";
18	ENSEMBL114_rn	exon	73164429	73164505	0.0044683707321884	+	.	gene_id "ENSRNOG00000017410"; transcript_id "ENSRNOG00000017410_tx_96"; exon_id "18_73164429_73164505_+"; exonnum "10"; txlen "6943";
18	ENSEMBL114_rn	exon	73164429	73164505	0.0044683707321884	+	.	gene_id "ENSRNOG00000017410"; transcript_id "ENSRNOG00000017410_tx_97"; exon_id "18_73164429_73164505_+"; exonnum "10"; txlen "6468";
18	ensembl	exon	73166135	73166331	0	+	.	gene_id "ENSRNOG00000017410"; gene_version "9"; transcript_id "ENSRNOT00000143083"; transcript_version "1"; exon_number "16"; gene_name "Loxhd1"; gene_source "ensembl"; gene_biotype "protein_coding"; transcript_name "Loxhd1-203"; transcript_source "ensembl"; transcript_biotype "protein_coding"; exon_id "ENSRNOE00000167387"; exon_version "2"; tag "Ensembl_canonical";
18	ensembl	CDS	73166135	73166331	0	+	2	gene_id "ENSRNOG00000017410"; gene_version "9"; transcript_id "ENSRNOT00000143083"; transcript_version "1"; exon_number "16"; gene_name "Loxhd1"; gene_source "ensembl"; gene_biotype "protein_coding"; transcript_name "Loxhd1-203"; transcript_source "ensembl"; transcript_biotype "protein_coding"; protein_id "ENSRNOP00000111676"; protein_version "1"; tag "Ensembl_canonical";
18	ensembl	exon	73166135	73166331	0	+	.	gene_id "ENSRNOG00000017410"; gene_version "9"; transcript_id "ENSRNOT00000023487"; transcript_version "9"; exon_number "16"; gene_name "Loxhd1"; gene_source "ensembl"; gene_biotype "protein_coding"; transcript_name "Loxhd1-201"; transcript_source "ensembl"; transcript_biotype "protein_coding"; exon_id "ENSRNOE00000167387"; exon_version "2";
18	ensembl	CDS	73166135	73166331	0	+	2	gene_id "ENSRNOG00000017410"; gene_version "9"; transcript_id "ENSRNOT00000023487"; transcript_version "9"; exon_number "16"; gene_name "Loxhd1"; gene_source "ensembl"; gene_biotype "protein_coding"; transcript_name "Loxhd1-201"; transcript_source "ensembl"; transcript_biotype "protein_coding"; protein_id "ENSRNOP00000023487"; protein_version "8";
18	ensembl	exon	73166135	73166331	0	+	.	gene_id "ENSRNOG00000017410"; gene_version "9"; transcript_id "ENSRNOT00000112086"; transcript_version "2"; exon_number "16"; gene_name "Loxhd1"; gene_source "ensembl"; gene_biotype "protein_coding"; transcript_name "Loxhd1-202"; transcript_source "ensembl"; transcript_biotype "protein_coding"; exon_id "ENSRNOE00000167387"; exon_version "2";
18	ensembl	CDS	73166135	73166331	0	+	2	gene_id "ENSRNOG00000017410"; gene_version "9"; transcript_id "ENSRNOT00000112086"; transcript_version "2"; exon_number "16"; gene_name "Loxhd1"; gene_source "ensembl"; gene_biotype "protein_coding"; transcript_name "Loxhd1-202"; transcript_source "ensembl"; transcript_biotype "protein_coding"; protein_id "ENSRNOP00000090720"; protein_version "1";
18	ENSEMBL114_rn	exon	73166135	73166331	0.00339189511940192	+	.	gene_id "ENSRNOG00000017410"; transcript_id "ENSRNOG00000017410_tx_101"; exon_id "18_73166135_73166331_+"; exonnum "16"; txlen "3878";
18	ENSEMBL114_rn	exon	73166135	73166331	0.00339189511940192	+	.	gene_id "ENSRNOG00000017410"; transcript_id "ENSRNOG00000017410_tx_102"; exon_id "18_73166135_73166331_+"; exonnum "16"; txlen "3403";
18	ENSEMBL114_rn	exon	73166135	73166331	0.00331125677215879	+	.	gene_id "ENSRNOG00000017410"; transcript_id "ENSRNOG00000017410_tx_103"; exon_id "18_73166135_73166331_+"; exonnum "15"; txlen "4720";
18	ENSEMBL114_rn	exon	73166135	73166331	0.00330670576040209	+	.	gene_id "ENSRNOG00000017410"; transcript_id "ENSRNOG00000017410_tx_104"; exon_id "18_73166135_73166331_+"; exonnum "14"; txlen "3534";
18	ENSEMBL114_rn	exon	73166135	73166331	0.00307417273051852	+	.	gene_id "ENSRNOG00000017410"; transcript_id "ENSRNOG00000017410_tx_105"; exon_id "18_73166135_73166331_+"; exonnum "15"; txlen "3176";
18	ENSEMBL114_rn	exon	73166135	73166331	0.00298924578768819	+	.	gene_id "ENSRNOG00000017410"; transcript_id "ENSRNOG00000017410_tx_106"; exon_id "18_73166135_73166331_+"; exonnum "13"; txlen "3385";
18	ENSEMBL114_rn	exon	73166135	73166331	0.00282985125767809	+	.	gene_id "ENSRNOG00000017410"; transcript_id "ENSRNOG00000017410_tx_107"; exon_id "18_73166135_73166331_+"; exonnum "16"; txlen "3465";
18	ENSEMBL114_rn	exon	73166135	73166331	0.00254546169701917	+	.	gene_id "ENSRNOG00000017410"; transcript_id "ENSRNOG00000017410_tx_111"; exon_id "18_73166135_73166331_+"; exonnum "12"; txlen "3535";
18	ENSEMBL114_rn	exon	73166135	73166331	0.00245625464079797	+	.	gene_id "ENSRNOG00000017410"; transcript_id "ENSRNOG00000017410_tx_114"; exon_id "18_73166135_73166331_+"; exonnum "14"; txlen "3059";
18	ENSEMBL114_rn	exon	73166135	73166331	0.00242215661132045	+	.	gene_id "ENSRNOG00000017410"; transcript_id "ENSRNOG00000017410_tx_115"; exon_id "18_73166135_73166331_+"; exonnum "11"; txlen "6772";
18	ENSEMBL114_rn	exon	73166135	73166331	0.000961738654494885	+	.	gene_id "ENSRNOG00000017410"; transcript_id "ENSRNOG00000017410_tx_116"; exon_id "18_73166135_73166331_+"; exonnum "17"; txlen "8240";
18	ENSEMBL114_rn	exon	73166135	73166331	0.0912671291602578	+	.	gene_id "ENSRNOG00000017410"; transcript_id "ENSRNOG00000017410_tx_12"; exon_id "18_73166135_73166331_+"; exonnum "16"; txlen "7900";
18	ENSEMBL114_rn	exon	73166135	73166331	0.0912671291602578	+	.	gene_id "ENSRNOG00000017410"; transcript_id "ENSRNOG00000017410_tx_13"; exon_id "18_73166135_73166331_+"; exonnum "16"; txlen "8055";
18	ENSEMBL114_rn	exon	73166135	73166331	0.0547602774961547	+	.	gene_id "ENSRNOG00000017410"; transcript_id "ENSRNOG00000017410_tx_19"; exon_id "18_73166135_73166331_+"; exonnum "16"; txlen "7919";
18	ENSEMBL114_rn	exon	73166135	73166331	0.0547602774961547	+	.	gene_id "ENSRNOG00000017410"; transcript_id "ENSRNOG00000017410_tx_22"; exon_id "18_73166135_73166331_+"; exonnum "16"; txlen "8074";
18	ENSEMBL114_rn	exon	73166135	73166331	0.0547602774961547	+	.	gene_id "ENSRNOG00000017410"; transcript_id "ENSRNOG00000017410_tx_23"; exon_id "18_73166135_73166331_+"; exonnum "16"; txlen "7733";
18	ENSEMBL114_rn	exon	73166135	73166331	0.0547602774961547	+	.	gene_id "ENSRNOG00000017410"; transcript_id "ENSRNOG00000017410_tx_24"; exon_id "18_73166135_73166331_+"; exonnum "16"; txlen "7748";
18	ENSEMBL114_rn	exon	73166135	73166331	0.0547602774961547	+	.	gene_id "ENSRNOG00000017410"; transcript_id "ENSRNOG00000017410_tx_25"; exon_id "18_73166135_73166331_+"; exonnum "16"; txlen "7888";
18	ENSEMBL114_rn	exon	73166135	73166331	0.0547602774961547	+	.	gene_id "ENSRNOG00000017410"; transcript_id "ENSRNOG00000017410_tx_26"; exon_id "18_73166135_73166331_+"; exonnum "16"; txlen "7903";
18	ENSEMBL114_rn	exon	73166135	73166331	0.155154119572438	+	.	gene_id "ENSRNOG00000017410"; transcript_id "ENSRNOG00000017410_tx_4"; exon_id "18_73166135_73166331_+"; exonnum "16"; txlen "8086";
18	ENSEMBL114_rn	exon	73166135	73166331	0.0159717476030451	+	.	gene_id "ENSRNOG00000017410"; transcript_id "ENSRNOG00000017410_tx_46"; exon_id "18_73166135_73166331_+"; exonnum "16"; txlen "7611";
18	ENSEMBL114_rn	exon	73166135	73166331	0.155154119572438	+	.	gene_id "ENSRNOG00000017410"; transcript_id "ENSRNOG00000017410_tx_5"; exon_id "18_73166135_73166331_+"; exonnum "16"; txlen "7915";
18	ENSEMBL114_rn	exon	73166135	73166331	0.0159717476030451	+	.	gene_id "ENSRNOG00000017410"; transcript_id "ENSRNOG00000017410_tx_50"; exon_id "18_73166135_73166331_+"; exonnum "16"; txlen "7444";
18	ENSEMBL114_rn	exon	73166135	73166331	0.0159717476030451	+	.	gene_id "ENSRNOG00000017410"; transcript_id "ENSRNOG00000017410_tx_51"; exon_id "18_73166135_73166331_+"; exonnum "16"; txlen "7766";
18	ENSEMBL114_rn	exon	73166135	73166331	0.0159717476030451	+	.	gene_id "ENSRNOG00000017410"; transcript_id "ENSRNOG00000017410_tx_54"; exon_id "18_73166135_73166331_+"; exonnum "16"; txlen "7599";
18	ENSEMBL114_rn	exon	73166135	73166331	0.0159717476030451	+	.	gene_id "ENSRNOG00000017410"; transcript_id "ENSRNOG00000017410_tx_55"; exon_id "18_73166135_73166331_+"; exonnum "16"; txlen "7425";
18	ENSEMBL114_rn	exon	73166135	73166331	0.0159717476030451	+	.	gene_id "ENSRNOG00000017410"; transcript_id "ENSRNOG00000017410_tx_56"; exon_id "18_73166135_73166331_+"; exonnum "16"; txlen "7440";
18	ENSEMBL114_rn	exon	73166135	73166331	0.0159717476030451	+	.	gene_id "ENSRNOG00000017410"; transcript_id "ENSRNOG00000017410_tx_57"; exon_id "18_73166135_73166331_+"; exonnum "16"; txlen "7258";
18	ENSEMBL114_rn	exon	73166135	73166331	0.0159717476030451	+	.	gene_id "ENSRNOG00000017410"; transcript_id "ENSRNOG00000017410_tx_58"; exon_id "18_73166135_73166331_+"; exonnum "16"; txlen "7273";
18	ENSEMBL114_rn	exon	73166135	73166331	0.0159717476030451	+	.	gene_id "ENSRNOG00000017410"; transcript_id "ENSRNOG00000017410_tx_59"; exon_id "18_73166135_73166331_+"; exonnum "16"; txlen "7580";
18	ENSEMBL114_rn	exon	73166135	73166331	0.0159717476030451	+	.	gene_id "ENSRNOG00000017410"; transcript_id "ENSRNOG00000017410_tx_60"; exon_id "18_73166135_73166331_+"; exonnum "16"; txlen "7595";
18	ENSEMBL114_rn	exon	73166135	73166331	0.0159717476030451	+	.	gene_id "ENSRNOG00000017410"; transcript_id "ENSRNOG00000017410_tx_61"; exon_id "18_73166135_73166331_+"; exonnum "16"; txlen "7413";
18	ENSEMBL114_rn	exon	73166135	73166331	0.0159717476030451	+	.	gene_id "ENSRNOG00000017410"; transcript_id "ENSRNOG00000017410_tx_62"; exon_id "18_73166135_73166331_+"; exonnum "16"; txlen "7428";
18	ENSEMBL114_rn	exon	73166135	73166331	0.00927189982153324	+	.	gene_id "ENSRNOG00000017410"; transcript_id "ENSRNOG00000017410_tx_73"; exon_id "18_73166135_73166331_+"; exonnum "16"; txlen "3800";
18	ENSEMBL114_rn	exon	73166135	73166331	0.00741855838180308	+	.	gene_id "ENSRNOG00000017410"; transcript_id "ENSRNOG00000017410_tx_79"; exon_id "18_73166135_73166331_+"; exonnum "11"; txlen "7129";
18	ENSEMBL114_rn	exon	73166135	73166331	0.118647267908335	+	.	gene_id "ENSRNOG00000017410"; transcript_id "ENSRNOG00000017410_tx_8"; exon_id "18_73166135_73166331_+"; exonnum "16"; txlen "8241";
18	ENSEMBL114_rn	exon	73166135	73166331	0.00741855838180308	+	.	gene_id "ENSRNOG00000017410"; transcript_id "ENSRNOG00000017410_tx_80"; exon_id "18_73166135_73166331_+"; exonnum "11"; txlen "6654";
18	ENSEMBL114_rn	exon	73166135	73166331	0.00688425912930592	+	.	gene_id "ENSRNOG00000017410"; transcript_id "ENSRNOG00000017410_tx_81"; exon_id "18_73166135_73166331_+"; exonnum "11"; txlen "6958";
18	ENSEMBL114_rn	exon	73166135	73166331	0.00635247754635584	+	.	gene_id "ENSRNOG00000017410"; transcript_id "ENSRNOG00000017410_tx_82"; exon_id "18_73166135_73166331_+"; exonnum "11"; txlen "2768";
18	ENSEMBL114_rn	exon	73166135	73166331	0.00628347815837334	+	.	gene_id "ENSRNOG00000017410"; transcript_id "ENSRNOG00000017410_tx_83"; exon_id "18_73166135_73166331_+"; exonnum "15"; txlen "3651";
18	ENSEMBL114_rn	exon	73166135	73166331	0.00572964956052561	+	.	gene_id "ENSRNOG00000017410"; transcript_id "ENSRNOG00000017410_tx_84"; exon_id "18_73166135_73166331_+"; exonnum "16"; txlen "3325";
18	ENSEMBL114_rn	exon	73166135	73166331	0.00503137946336631	+	.	gene_id "ENSRNOG00000017410"; transcript_id "ENSRNOG00000017410_tx_89"; exon_id "18_73166135_73166331_+"; exonnum "11"; txlen "3837";
18	ENSEMBL114_rn	exon	73166135	73166331	0.118647267908335	+	.	gene_id "ENSRNOG00000017410"; transcript_id "ENSRNOG00000017410_tx_9"; exon_id "18_73166135_73166331_+"; exonnum "16"; txlen "8070";
18	ENSEMBL114_rn	exon	73166135	73166331	0.00503137946336631	+	.	gene_id "ENSRNOG00000017410"; transcript_id "ENSRNOG00000017410_tx_90"; exon_id "18_73166135_73166331_+"; exonnum "11"; txlen "3362";
18	ENSEMBL114_rn	exon	73166135	73166331	0.00499640177048263	+	.	gene_id "ENSRNOG00000017410"; transcript_id "ENSRNOG00000017410_tx_92"; exon_id "18_73166135_73166331_+"; exonnum "11"; txlen "6483";
18	ENSEMBL114_rn	exon	73166135	73166331	0.00476163856631358	+	.	gene_id "ENSRNOG00000017410"; transcript_id "ENSRNOG00000017410_tx_93"; exon_id "18_73166135_73166331_+"; exonnum "16"; txlen "4869";
18	ENSEMBL114_rn	exon	73166135	73166331	0.00476163856631358	+	.	gene_id "ENSRNOG00000017410"; transcript_id "ENSRNOG00000017410_tx_94"; exon_id "18_73166135_73166331_+"; exonnum "16"; txlen "4394";
18	ENSEMBL114_rn	exon	73166135	73166331	0.0044683707321884	+	.	gene_id "ENSRNOG00000017410"; transcript_id "ENSRNOG00000017410_tx_96"; exon_id "18_73166135_73166331_+"; exonnum "11"; txlen "6943";
18	ENSEMBL114_rn	exon	73166135	73166331	0.0044683707321884	+	.	gene_id "ENSRNOG00000017410"; transcript_id "ENSRNOG00000017410_tx_97"; exon_id "18_73166135_73166331_+"; exonnum "11"; txlen "6468";
18	sraer114_es	exon	73167092	73167410	0.0434862953600164	+	.	gene_id "ENSRNOG00000017410"; transcript_id "ENSRNOG00000017410_tx_29"; exon_id "18_73167092_73167410_+"; exonnum "1"; txlen "1709";
18	sraer114_es	exon	73167092	73167410	0.0257839096382398	+	.	gene_id "ENSRNOG00000017410"; transcript_id "ENSRNOG00000017410_tx_35"; exon_id "18_73167092_73167410_+"; exonnum "1"; txlen "1516";
18	sraer114_es	exon	73167092	73167410	0.0253990751660273	+	.	gene_id "ENSRNOG00000017410"; transcript_id "ENSRNOG00000017410_tx_36"; exon_id "18_73167092_73167410_+"; exonnum "1"; txlen "1041";
18	sraer114_es	exon	73167092	73167410	0.0253990751660273	+	.	gene_id "ENSRNOG00000017410"; transcript_id "ENSRNOG00000017410_tx_37"; exon_id "18_73167092_73167410_+"; exonnum "1"; txlen "1234";
18	sraer114_es	exon	73167092	73167410	0.00885119286088829	+	.	gene_id "ENSRNOG00000017410"; transcript_id "ENSRNOG00000017410_tx_74"; exon_id "18_73167092_73167410_+"; exonnum "1"; txlen "886";
18	sraer114_es	exon	73167092	73167410	0.00885119286088829	+	.	gene_id "ENSRNOG00000017410"; transcript_id "ENSRNOG00000017410_tx_75"; exon_id "18_73167092_73167410_+"; exonnum "1"; txlen "1079";
18	ensembl	exon	73169008	73169200	0	+	.	gene_id "ENSRNOG00000017410"; gene_version "9"; transcript_id "ENSRNOT00000143083"; transcript_version "1"; exon_number "17"; gene_name "Loxhd1"; gene_source "ensembl"; gene_biotype "protein_coding"; transcript_name "Loxhd1-203"; transcript_source "ensembl"; transcript_biotype "protein_coding"; exon_id "ENSRNOE00000167421"; exon_version "2"; tag "Ensembl_canonical";
18	ensembl	CDS	73169008	73169200	0	+	0	gene_id "ENSRNOG00000017410"; gene_version "9"; transcript_id "ENSRNOT00000143083"; transcript_version "1"; exon_number "17"; gene_name "Loxhd1"; gene_source "ensembl"; gene_biotype "protein_coding"; transcript_name "Loxhd1-203"; transcript_source "ensembl"; transcript_biotype "protein_coding"; protein_id "ENSRNOP00000111676"; protein_version "1"; tag "Ensembl_canonical";
18	ensembl	exon	73169008	73169200	0	+	.	gene_id "ENSRNOG00000017410"; gene_version "9"; transcript_id "ENSRNOT00000023487"; transcript_version "9"; exon_number "17"; gene_name "Loxhd1"; gene_source "ensembl"; gene_biotype "protein_coding"; transcript_name "Loxhd1-201"; transcript_source "ensembl"; transcript_biotype "protein_coding"; exon_id "ENSRNOE00000167421"; exon_version "2";
18	ensembl	CDS	73169008	73169200	0	+	0	gene_id "ENSRNOG00000017410"; gene_version "9"; transcript_id "ENSRNOT00000023487"; transcript_version "9"; exon_number "17"; gene_name "Loxhd1"; gene_source "ensembl"; gene_biotype "protein_coding"; transcript_name "Loxhd1-201"; transcript_source "ensembl"; transcript_biotype "protein_coding"; protein_id "ENSRNOP00000023487"; protein_version "8";
18	ensembl	exon	73169008	73169200	0	+	.	gene_id "ENSRNOG00000017410"; gene_version "9"; transcript_id "ENSRNOT00000112086"; transcript_version "2"; exon_number "17"; gene_name "Loxhd1"; gene_source "ensembl"; gene_biotype "protein_coding"; transcript_name "Loxhd1-202"; transcript_source "ensembl"; transcript_biotype "protein_coding"; exon_id "ENSRNOE00000167421"; exon_version "2";
18	ensembl	CDS	73169008	73169200	0	+	0	gene_id "ENSRNOG00000017410"; gene_version "9"; transcript_id "ENSRNOT00000112086"; transcript_version "2"; exon_number "17"; gene_name "Loxhd1"; gene_source "ensembl"; gene_biotype "protein_coding"; transcript_name "Loxhd1-202"; transcript_source "ensembl"; transcript_biotype "protein_coding"; protein_id "ENSRNOP00000090720"; protein_version "1";
18	ENSEMBL114_rn	exon	73169008	73169200	0.00339189511940192	+	.	gene_id "ENSRNOG00000017410"; transcript_id "ENSRNOG00000017410_tx_101"; exon_id "18_73169008_73169200_+"; exonnum "17"; txlen "3878";
18	ENSEMBL114_rn	exon	73169008	73169200	0.00339189511940192	+	.	gene_id "ENSRNOG00000017410"; transcript_id "ENSRNOG00000017410_tx_102"; exon_id "18_73169008_73169200_+"; exonnum "17"; txlen "3403";
18	ENSEMBL114_rn	exon	73169008	73169200	0.00331125677215879	+	.	gene_id "ENSRNOG00000017410"; transcript_id "ENSRNOG00000017410_tx_103"; exon_id "18_73169008_73169200_+"; exonnum "16"; txlen "4720";
18	ENSEMBL114_rn	exon	73169008	73169200	0.00330670576040209	+	.	gene_id "ENSRNOG00000017410"; transcript_id "ENSRNOG00000017410_tx_104"; exon_id "18_73169008_73169200_+"; exonnum "15"; txlen "3534";
18	ENSEMBL114_rn	exon	73169008	73169200	0.00307417273051852	+	.	gene_id "ENSRNOG00000017410"; transcript_id "ENSRNOG00000017410_tx_105"; exon_id "18_73169008_73169200_+"; exonnum "16"; txlen "3176";
18	ENSEMBL114_rn	exon	73169008	73169200	0.00298924578768819	+	.	gene_id "ENSRNOG00000017410"; transcript_id "ENSRNOG00000017410_tx_106"; exon_id "18_73169008_73169200_+"; exonnum "14"; txlen "3385";
18	ENSEMBL114_rn	exon	73169008	73169200	0.00282985125767809	+	.	gene_id "ENSRNOG00000017410"; transcript_id "ENSRNOG00000017410_tx_107"; exon_id "18_73169008_73169200_+"; exonnum "17"; txlen "3465";
18	ENSEMBL114_rn	exon	73169008	73169200	0.00254546169701917	+	.	gene_id "ENSRNOG00000017410"; transcript_id "ENSRNOG00000017410_tx_111"; exon_id "18_73169008_73169200_+"; exonnum "13"; txlen "3535";
18	ENSEMBL114_rn	exon	73169008	73169200	0.00245625464079797	+	.	gene_id "ENSRNOG00000017410"; transcript_id "ENSRNOG00000017410_tx_114"; exon_id "18_73169008_73169200_+"; exonnum "15"; txlen "3059";
18	ENSEMBL114_rn	exon	73169008	73169200	0.00242215661132045	+	.	gene_id "ENSRNOG00000017410"; transcript_id "ENSRNOG00000017410_tx_115"; exon_id "18_73169008_73169200_+"; exonnum "12"; txlen "6772";
18	ENSEMBL114_rn	exon	73169008	73169200	0.000961738654494885	+	.	gene_id "ENSRNOG00000017410"; transcript_id "ENSRNOG00000017410_tx_116"; exon_id "18_73169008_73169200_+"; exonnum "18"; txlen "8240";
18	ENSEMBL114_rn	exon	73169008	73169200	0.0912671291602578	+	.	gene_id "ENSRNOG00000017410"; transcript_id "ENSRNOG00000017410_tx_12"; exon_id "18_73169008_73169200_+"; exonnum "17"; txlen "7900";
18	ENSEMBL114_rn	exon	73169008	73169200	0.0912671291602578	+	.	gene_id "ENSRNOG00000017410"; transcript_id "ENSRNOG00000017410_tx_13"; exon_id "18_73169008_73169200_+"; exonnum "17"; txlen "8055";
18	ENSEMBL114_rn	exon	73169008	73169200	0.0547602774961547	+	.	gene_id "ENSRNOG00000017410"; transcript_id "ENSRNOG00000017410_tx_19"; exon_id "18_73169008_73169200_+"; exonnum "17"; txlen "7919";
18	ENSEMBL114_rn	exon	73169008	73169200	0.0547602774961547	+	.	gene_id "ENSRNOG00000017410"; transcript_id "ENSRNOG00000017410_tx_22"; exon_id "18_73169008_73169200_+"; exonnum "17"; txlen "8074";
18	ENSEMBL114_rn	exon	73169008	73169200	0.0547602774961547	+	.	gene_id "ENSRNOG00000017410"; transcript_id "ENSRNOG00000017410_tx_23"; exon_id "18_73169008_73169200_+"; exonnum "17"; txlen "7733";
18	ENSEMBL114_rn	exon	73169008	73169200	0.0547602774961547	+	.	gene_id "ENSRNOG00000017410"; transcript_id "ENSRNOG00000017410_tx_24"; exon_id "18_73169008_73169200_+"; exonnum "17"; txlen "7748";
18	ENSEMBL114_rn	exon	73169008	73169200	0.0547602774961547	+	.	gene_id "ENSRNOG00000017410"; transcript_id "ENSRNOG00000017410_tx_25"; exon_id "18_73169008_73169200_+"; exonnum "17"; txlen "7888";
18	ENSEMBL114_rn	exon	73169008	73169200	0.0547602774961547	+	.	gene_id "ENSRNOG00000017410"; transcript_id "ENSRNOG00000017410_tx_26"; exon_id "18_73169008_73169200_+"; exonnum "17"; txlen "7903";
18	ENSEMBL114_rn	exon	73169008	73169200	0.0434862953600164	+	.	gene_id "ENSRNOG00000017410"; transcript_id "ENSRNOG00000017410_tx_29"; exon_id "18_73169008_73169200_+"; exonnum "2"; txlen "1709";
18	ENSEMBL114_rn	exon	73169008	73169200	0.0253990751660273	+	.	gene_id "ENSRNOG00000017410"; transcript_id "ENSRNOG00000017410_tx_37"; exon_id "18_73169008_73169200_+"; exonnum "2"; txlen "1234";
18	ENSEMBL114_rn	exon	73169008	73169200	0.155154119572438	+	.	gene_id "ENSRNOG00000017410"; transcript_id "ENSRNOG00000017410_tx_4"; exon_id "18_73169008_73169200_+"; exonnum "17"; txlen "8086";
18	ENSEMBL114_rn	exon	73169008	73169200	0.0159717476030451	+	.	gene_id "ENSRNOG00000017410"; transcript_id "ENSRNOG00000017410_tx_46"; exon_id "18_73169008_73169200_+"; exonnum "17"; txlen "7611";
18	ENSEMBL114_rn	exon	73169008	73169200	0.155154119572438	+	.	gene_id "ENSRNOG00000017410"; transcript_id "ENSRNOG00000017410_tx_5"; exon_id "18_73169008_73169200_+"; exonnum "17"; txlen "7915";
18	ENSEMBL114_rn	exon	73169008	73169200	0.0159717476030451	+	.	gene_id "ENSRNOG00000017410"; transcript_id "ENSRNOG00000017410_tx_50"; exon_id "18_73169008_73169200_+"; exonnum "17"; txlen "7444";
18	ENSEMBL114_rn	exon	73169008	73169200	0.0159717476030451	+	.	gene_id "ENSRNOG00000017410"; transcript_id "ENSRNOG00000017410_tx_51"; exon_id "18_73169008_73169200_+"; exonnum "17"; txlen "7766";
18	ENSEMBL114_rn	exon	73169008	73169200	0.0159717476030451	+	.	gene_id "ENSRNOG00000017410"; transcript_id "ENSRNOG00000017410_tx_54"; exon_id "18_73169008_73169200_+"; exonnum "17"; txlen "7599";
18	ENSEMBL114_rn	exon	73169008	73169200	0.0159717476030451	+	.	gene_id "ENSRNOG00000017410"; transcript_id "ENSRNOG00000017410_tx_55"; exon_id "18_73169008_73169200_+"; exonnum "17"; txlen "7425";
18	ENSEMBL114_rn	exon	73169008	73169200	0.0159717476030451	+	.	gene_id "ENSRNOG00000017410"; transcript_id "ENSRNOG00000017410_tx_56"; exon_id "18_73169008_73169200_+"; exonnum "17"; txlen "7440";
18	ENSEMBL114_rn	exon	73169008	73169200	0.0159717476030451	+	.	gene_id "ENSRNOG00000017410"; transcript_id "ENSRNOG00000017410_tx_57"; exon_id "18_73169008_73169200_+"; exonnum "17"; txlen "7258";
18	ENSEMBL114_rn	exon	73169008	73169200	0.0159717476030451	+	.	gene_id "ENSRNOG00000017410"; transcript_id "ENSRNOG00000017410_tx_58"; exon_id "18_73169008_73169200_+"; exonnum "17"; txlen "7273";
18	ENSEMBL114_rn	exon	73169008	73169200	0.0159717476030451	+	.	gene_id "ENSRNOG00000017410"; transcript_id "ENSRNOG00000017410_tx_59"; exon_id "18_73169008_73169200_+"; exonnum "17"; txlen "7580";
18	ENSEMBL114_rn	exon	73169008	73169200	0.0159717476030451	+	.	gene_id "ENSRNOG00000017410"; transcript_id "ENSRNOG00000017410_tx_60"; exon_id "18_73169008_73169200_+"; exonnum "17"; txlen "7595";
18	ENSEMBL114_rn	exon	73169008	73169200	0.0159717476030451	+	.	gene_id "ENSRNOG00000017410"; transcript_id "ENSRNOG00000017410_tx_61"; exon_id "18_73169008_73169200_+"; exonnum "17"; txlen "7413";
18	ENSEMBL114_rn	exon	73169008	73169200	0.0159717476030451	+	.	gene_id "ENSRNOG00000017410"; transcript_id "ENSRNOG00000017410_tx_62"; exon_id "18_73169008_73169200_+"; exonnum "17"; txlen "7428";
18	ENSEMBL114_rn	exon	73169008	73169200	0.00927189982153324	+	.	gene_id "ENSRNOG00000017410"; transcript_id "ENSRNOG00000017410_tx_73"; exon_id "18_73169008_73169200_+"; exonnum "17"; txlen "3800";
18	ENSEMBL114_rn	exon	73169008	73169200	0.00885119286088829	+	.	gene_id "ENSRNOG00000017410"; transcript_id "ENSRNOG00000017410_tx_75"; exon_id "18_73169008_73169200_+"; exonnum "2"; txlen "1079";
18	ENSEMBL114_rn	exon	73169008	73169200	0.00741855838180308	+	.	gene_id "ENSRNOG00000017410"; transcript_id "ENSRNOG00000017410_tx_79"; exon_id "18_73169008_73169200_+"; exonnum "12"; txlen "7129";
18	ENSEMBL114_rn	exon	73169008	73169200	0.118647267908335	+	.	gene_id "ENSRNOG00000017410"; transcript_id "ENSRNOG00000017410_tx_8"; exon_id "18_73169008_73169200_+"; exonnum "17"; txlen "8241";
18	ENSEMBL114_rn	exon	73169008	73169200	0.00741855838180308	+	.	gene_id "ENSRNOG00000017410"; transcript_id "ENSRNOG00000017410_tx_80"; exon_id "18_73169008_73169200_+"; exonnum "12"; txlen "6654";
18	ENSEMBL114_rn	exon	73169008	73169200	0.00688425912930592	+	.	gene_id "ENSRNOG00000017410"; transcript_id "ENSRNOG00000017410_tx_81"; exon_id "18_73169008_73169200_+"; exonnum "12"; txlen "6958";
18	ENSEMBL114_rn	exon	73169008	73169200	0.00635247754635584	+	.	gene_id "ENSRNOG00000017410"; transcript_id "ENSRNOG00000017410_tx_82"; exon_id "18_73169008_73169200_+"; exonnum "12"; txlen "2768";
18	ENSEMBL114_rn	exon	73169008	73169200	0.00628347815837334	+	.	gene_id "ENSRNOG00000017410"; transcript_id "ENSRNOG00000017410_tx_83"; exon_id "18_73169008_73169200_+"; exonnum "16"; txlen "3651";
18	ENSEMBL114_rn	exon	73169008	73169200	0.00572964956052561	+	.	gene_id "ENSRNOG00000017410"; transcript_id "ENSRNOG00000017410_tx_84"; exon_id "18_73169008_73169200_+"; exonnum "17"; txlen "3325";
18	ENSEMBL114_rn	exon	73169008	73169200	0.00503137946336631	+	.	gene_id "ENSRNOG00000017410"; transcript_id "ENSRNOG00000017410_tx_89"; exon_id "18_73169008_73169200_+"; exonnum "12"; txlen "3837";
18	ENSEMBL114_rn	exon	73169008	73169200	0.118647267908335	+	.	gene_id "ENSRNOG00000017410"; transcript_id "ENSRNOG00000017410_tx_9"; exon_id "18_73169008_73169200_+"; exonnum "17"; txlen "8070";
18	ENSEMBL114_rn	exon	73169008	73169200	0.00503137946336631	+	.	gene_id "ENSRNOG00000017410"; transcript_id "ENSRNOG00000017410_tx_90"; exon_id "18_73169008_73169200_+"; exonnum "12"; txlen "3362";
18	ENSEMBL114_rn	exon	73169008	73169200	0.00499640177048263	+	.	gene_id "ENSRNOG00000017410"; transcript_id "ENSRNOG00000017410_tx_92"; exon_id "18_73169008_73169200_+"; exonnum "12"; txlen "6483";
18	ENSEMBL114_rn	exon	73169008	73169200	0.00476163856631358	+	.	gene_id "ENSRNOG00000017410"; transcript_id "ENSRNOG00000017410_tx_93"; exon_id "18_73169008_73169200_+"; exonnum "17"; txlen "4869";
18	ENSEMBL114_rn	exon	73169008	73169200	0.00476163856631358	+	.	gene_id "ENSRNOG00000017410"; transcript_id "ENSRNOG00000017410_tx_94"; exon_id "18_73169008_73169200_+"; exonnum "17"; txlen "4394";
18	ENSEMBL114_rn	exon	73169008	73169200	0.0044683707321884	+	.	gene_id "ENSRNOG00000017410"; transcript_id "ENSRNOG00000017410_tx_96"; exon_id "18_73169008_73169200_+"; exonnum "12"; txlen "6943";
18	ENSEMBL114_rn	exon	73169008	73169200	0.0044683707321884	+	.	gene_id "ENSRNOG00000017410"; transcript_id "ENSRNOG00000017410_tx_97"; exon_id "18_73169008_73169200_+"; exonnum "12"; txlen "6468";
18	ensembl	exon	73171324	73171484	0	+	.	gene_id "ENSRNOG00000017410"; gene_version "9"; transcript_id "ENSRNOT00000143083"; transcript_version "1"; exon_number "18"; gene_name "Loxhd1"; gene_source "ensembl"; gene_biotype "protein_coding"; transcript_name "Loxhd1-203"; transcript_source "ensembl"; transcript_biotype "protein_coding"; exon_id "ENSRNOE00000167454"; exon_version "1"; tag "Ensembl_canonical";
18	ensembl	CDS	73171324	73171484	0	+	2	gene_id "ENSRNOG00000017410"; gene_version "9"; transcript_id "ENSRNOT00000143083"; transcript_version "1"; exon_number "18"; gene_name "Loxhd1"; gene_source "ensembl"; gene_biotype "protein_coding"; transcript_name "Loxhd1-203"; transcript_source "ensembl"; transcript_biotype "protein_coding"; protein_id "ENSRNOP00000111676"; protein_version "1"; tag "Ensembl_canonical";
18	ensembl	exon	73171324	73171484	0	+	.	gene_id "ENSRNOG00000017410"; gene_version "9"; transcript_id "ENSRNOT00000023487"; transcript_version "9"; exon_number "18"; gene_name "Loxhd1"; gene_source "ensembl"; gene_biotype "protein_coding"; transcript_name "Loxhd1-201"; transcript_source "ensembl"; transcript_biotype "protein_coding"; exon_id "ENSRNOE00000167454"; exon_version "1";
18	ensembl	CDS	73171324	73171484	0	+	2	gene_id "ENSRNOG00000017410"; gene_version "9"; transcript_id "ENSRNOT00000023487"; transcript_version "9"; exon_number "18"; gene_name "Loxhd1"; gene_source "ensembl"; gene_biotype "protein_coding"; transcript_name "Loxhd1-201"; transcript_source "ensembl"; transcript_biotype "protein_coding"; protein_id "ENSRNOP00000023487"; protein_version "8";
18	ensembl	exon	73171324	73171484	0	+	.	gene_id "ENSRNOG00000017410"; gene_version "9"; transcript_id "ENSRNOT00000112086"; transcript_version "2"; exon_number "18"; gene_name "Loxhd1"; gene_source "ensembl"; gene_biotype "protein_coding"; transcript_name "Loxhd1-202"; transcript_source "ensembl"; transcript_biotype "protein_coding"; exon_id "ENSRNOE00000167454"; exon_version "1";
18	ensembl	CDS	73171324	73171484	0	+	2	gene_id "ENSRNOG00000017410"; gene_version "9"; transcript_id "ENSRNOT00000112086"; transcript_version "2"; exon_number "18"; gene_name "Loxhd1"; gene_source "ensembl"; gene_biotype "protein_coding"; transcript_name "Loxhd1-202"; transcript_source "ensembl"; transcript_biotype "protein_coding"; protein_id "ENSRNOP00000090720"; protein_version "1";
18	ENSEMBL114_rn	exon	73171324	73171484	0.00339189511940192	+	.	gene_id "ENSRNOG00000017410"; transcript_id "ENSRNOG00000017410_tx_101"; exon_id "18_73171324_73171484_+"; exonnum "18"; txlen "3878";
18	ENSEMBL114_rn	exon	73171324	73171484	0.00339189511940192	+	.	gene_id "ENSRNOG00000017410"; transcript_id "ENSRNOG00000017410_tx_102"; exon_id "18_73171324_73171484_+"; exonnum "18"; txlen "3403";
18	ENSEMBL114_rn	exon	73171324	73171484	0.00331125677215879	+	.	gene_id "ENSRNOG00000017410"; transcript_id "ENSRNOG00000017410_tx_103"; exon_id "18_73171324_73171484_+"; exonnum "17"; txlen "4720";
18	ENSEMBL114_rn	exon	73171324	73171484	0.00330670576040209	+	.	gene_id "ENSRNOG00000017410"; transcript_id "ENSRNOG00000017410_tx_104"; exon_id "18_73171324_73171484_+"; exonnum "16"; txlen "3534";
18	ENSEMBL114_rn	exon	73171324	73171484	0.00307417273051852	+	.	gene_id "ENSRNOG00000017410"; transcript_id "ENSRNOG00000017410_tx_105"; exon_id "18_73171324_73171484_+"; exonnum "17"; txlen "3176";
18	ENSEMBL114_rn	exon	73171324	73171484	0.00298924578768819	+	.	gene_id "ENSRNOG00000017410"; transcript_id "ENSRNOG00000017410_tx_106"; exon_id "18_73171324_73171484_+"; exonnum "15"; txlen "3385";
18	ENSEMBL114_rn	exon	73171324	73171484	0.00282985125767809	+	.	gene_id "ENSRNOG00000017410"; transcript_id "ENSRNOG00000017410_tx_107"; exon_id "18_73171324_73171484_+"; exonnum "18"; txlen "3465";
18	ENSEMBL114_rn	exon	73171324	73171484	0.00254546169701917	+	.	gene_id "ENSRNOG00000017410"; transcript_id "ENSRNOG00000017410_tx_111"; exon_id "18_73171324_73171484_+"; exonnum "14"; txlen "3535";
18	ENSEMBL114_rn	exon	73171324	73171484	0.00245625464079797	+	.	gene_id "ENSRNOG00000017410"; transcript_id "ENSRNOG00000017410_tx_114"; exon_id "18_73171324_73171484_+"; exonnum "16"; txlen "3059";
18	ENSEMBL114_rn	exon	73171324	73171484	0.00242215661132045	+	.	gene_id "ENSRNOG00000017410"; transcript_id "ENSRNOG00000017410_tx_115"; exon_id "18_73171324_73171484_+"; exonnum "13"; txlen "6772";
18	ENSEMBL114_rn	exon	73171324	73171484	0.000961738654494885	+	.	gene_id "ENSRNOG00000017410"; transcript_id "ENSRNOG00000017410_tx_116"; exon_id "18_73171324_73171484_+"; exonnum "19"; txlen "8240";
18	ENSEMBL114_rn	exon	73171324	73171484	0.0912671291602578	+	.	gene_id "ENSRNOG00000017410"; transcript_id "ENSRNOG00000017410_tx_12"; exon_id "18_73171324_73171484_+"; exonnum "18"; txlen "7900";
18	ENSEMBL114_rn	exon	73171324	73171484	0.0912671291602578	+	.	gene_id "ENSRNOG00000017410"; transcript_id "ENSRNOG00000017410_tx_13"; exon_id "18_73171324_73171484_+"; exonnum "18"; txlen "8055";
18	ENSEMBL114_rn	exon	73171324	73171484	0.0547602774961547	+	.	gene_id "ENSRNOG00000017410"; transcript_id "ENSRNOG00000017410_tx_19"; exon_id "18_73171324_73171484_+"; exonnum "18"; txlen "7919";
18	ENSEMBL114_rn	exon	73171324	73171484	0.0547602774961547	+	.	gene_id "ENSRNOG00000017410"; transcript_id "ENSRNOG00000017410_tx_22"; exon_id "18_73171324_73171484_+"; exonnum "18"; txlen "8074";
18	ENSEMBL114_rn	exon	73171324	73171484	0.0547602774961547	+	.	gene_id "ENSRNOG00000017410"; transcript_id "ENSRNOG00000017410_tx_23"; exon_id "18_73171324_73171484_+"; exonnum "18"; txlen "7733";
18	ENSEMBL114_rn	exon	73171324	73171484	0.0547602774961547	+	.	gene_id "ENSRNOG00000017410"; transcript_id "ENSRNOG00000017410_tx_24"; exon_id "18_73171324_73171484_+"; exonnum "18"; txlen "7748";
18	ENSEMBL114_rn	exon	73171324	73171484	0.0547602774961547	+	.	gene_id "ENSRNOG00000017410"; transcript_id "ENSRNOG00000017410_tx_25"; exon_id "18_73171324_73171484_+"; exonnum "18"; txlen "7888";
18	ENSEMBL114_rn	exon	73171324	73171484	0.0547602774961547	+	.	gene_id "ENSRNOG00000017410"; transcript_id "ENSRNOG00000017410_tx_26"; exon_id "18_73171324_73171484_+"; exonnum "18"; txlen "7903";
18	ENSEMBL114_rn	exon	73171324	73171484	0.0434862953600164	+	.	gene_id "ENSRNOG00000017410"; transcript_id "ENSRNOG00000017410_tx_29"; exon_id "18_73171324_73171484_+"; exonnum "3"; txlen "1709";
18	ENSEMBL114_rn	exon	73171324	73171484	0.0257839096382398	+	.	gene_id "ENSRNOG00000017410"; transcript_id "ENSRNOG00000017410_tx_35"; exon_id "18_73171324_73171484_+"; exonnum "2"; txlen "1516";
18	ENSEMBL114_rn	exon	73171324	73171484	0.0253990751660273	+	.	gene_id "ENSRNOG00000017410"; transcript_id "ENSRNOG00000017410_tx_36"; exon_id "18_73171324_73171484_+"; exonnum "2"; txlen "1041";
18	ENSEMBL114_rn	exon	73171324	73171484	0.0253990751660273	+	.	gene_id "ENSRNOG00000017410"; transcript_id "ENSRNOG00000017410_tx_37"; exon_id "18_73171324_73171484_+"; exonnum "3"; txlen "1234";
18	ENSEMBL114_rn	exon	73171324	73171484	0.155154119572438	+	.	gene_id "ENSRNOG00000017410"; transcript_id "ENSRNOG00000017410_tx_4"; exon_id "18_73171324_73171484_+"; exonnum "18"; txlen "8086";
18	ENSEMBL114_rn	exon	73171324	73171484	0.0159717476030451	+	.	gene_id "ENSRNOG00000017410"; transcript_id "ENSRNOG00000017410_tx_46"; exon_id "18_73171324_73171484_+"; exonnum "18"; txlen "7611";
18	ENSEMBL114_rn	exon	73171324	73171484	0.155154119572438	+	.	gene_id "ENSRNOG00000017410"; transcript_id "ENSRNOG00000017410_tx_5"; exon_id "18_73171324_73171484_+"; exonnum "18"; txlen "7915";
18	ENSEMBL114_rn	exon	73171324	73171484	0.0159717476030451	+	.	gene_id "ENSRNOG00000017410"; transcript_id "ENSRNOG00000017410_tx_50"; exon_id "18_73171324_73171484_+"; exonnum "18"; txlen "7444";
18	ENSEMBL114_rn	exon	73171324	73171484	0.0159717476030451	+	.	gene_id "ENSRNOG00000017410"; transcript_id "ENSRNOG00000017410_tx_51"; exon_id "18_73171324_73171484_+"; exonnum "18"; txlen "7766";
18	ENSEMBL114_rn	exon	73171324	73171484	0.0159717476030451	+	.	gene_id "ENSRNOG00000017410"; transcript_id "ENSRNOG00000017410_tx_54"; exon_id "18_73171324_73171484_+"; exonnum "18"; txlen "7599";
18	ENSEMBL114_rn	exon	73171324	73171484	0.0159717476030451	+	.	gene_id "ENSRNOG00000017410"; transcript_id "ENSRNOG00000017410_tx_55"; exon_id "18_73171324_73171484_+"; exonnum "18"; txlen "7425";
18	ENSEMBL114_rn	exon	73171324	73171484	0.0159717476030451	+	.	gene_id "ENSRNOG00000017410"; transcript_id "ENSRNOG00000017410_tx_56"; exon_id "18_73171324_73171484_+"; exonnum "18"; txlen "7440";
18	ENSEMBL114_rn	exon	73171324	73171484	0.0159717476030451	+	.	gene_id "ENSRNOG00000017410"; transcript_id "ENSRNOG00000017410_tx_57"; exon_id "18_73171324_73171484_+"; exonnum "18"; txlen "7258";
18	ENSEMBL114_rn	exon	73171324	73171484	0.0159717476030451	+	.	gene_id "ENSRNOG00000017410"; transcript_id "ENSRNOG00000017410_tx_58"; exon_id "18_73171324_73171484_+"; exonnum "18"; txlen "7273";
18	ENSEMBL114_rn	exon	73171324	73171484	0.0159717476030451	+	.	gene_id "ENSRNOG00000017410"; transcript_id "ENSRNOG00000017410_tx_59"; exon_id "18_73171324_73171484_+"; exonnum "18"; txlen "7580";
18	ENSEMBL114_rn	exon	73171324	73171484	0.0159717476030451	+	.	gene_id "ENSRNOG00000017410"; transcript_id "ENSRNOG00000017410_tx_60"; exon_id "18_73171324_73171484_+"; exonnum "18"; txlen "7595";
18	ENSEMBL114_rn	exon	73171324	73171484	0.0159717476030451	+	.	gene_id "ENSRNOG00000017410"; transcript_id "ENSRNOG00000017410_tx_61"; exon_id "18_73171324_73171484_+"; exonnum "18"; txlen "7413";
18	ENSEMBL114_rn	exon	73171324	73171484	0.0159717476030451	+	.	gene_id "ENSRNOG00000017410"; transcript_id "ENSRNOG00000017410_tx_62"; exon_id "18_73171324_73171484_+"; exonnum "18"; txlen "7428";
18	ENSEMBL114_rn	exon	73171324	73171484	0.00927189982153324	+	.	gene_id "ENSRNOG00000017410"; transcript_id "ENSRNOG00000017410_tx_73"; exon_id "18_73171324_73171484_+"; exonnum "18"; txlen "3800";
18	ENSEMBL114_rn	exon	73171324	73171484	0.00885119286088829	+	.	gene_id "ENSRNOG00000017410"; transcript_id "ENSRNOG00000017410_tx_74"; exon_id "18_73171324_73171484_+"; exonnum "2"; txlen "886";
18	ENSEMBL114_rn	exon	73171324	73171484	0.00885119286088829	+	.	gene_id "ENSRNOG00000017410"; transcript_id "ENSRNOG00000017410_tx_75"; exon_id "18_73171324_73171484_+"; exonnum "3"; txlen "1079";
18	ENSEMBL114_rn	exon	73171324	73171484	0.00741855838180308	+	.	gene_id "ENSRNOG00000017410"; transcript_id "ENSRNOG00000017410_tx_79"; exon_id "18_73171324_73171484_+"; exonnum "13"; txlen "7129";
18	ENSEMBL114_rn	exon	73171324	73171484	0.118647267908335	+	.	gene_id "ENSRNOG00000017410"; transcript_id "ENSRNOG00000017410_tx_8"; exon_id "18_73171324_73171484_+"; exonnum "18"; txlen "8241";
18	ENSEMBL114_rn	exon	73171324	73171484	0.00741855838180308	+	.	gene_id "ENSRNOG00000017410"; transcript_id "ENSRNOG00000017410_tx_80"; exon_id "18_73171324_73171484_+"; exonnum "13"; txlen "6654";
18	ENSEMBL114_rn	exon	73171324	73171484	0.00688425912930592	+	.	gene_id "ENSRNOG00000017410"; transcript_id "ENSRNOG00000017410_tx_81"; exon_id "18_73171324_73171484_+"; exonnum "13"; txlen "6958";
18	ENSEMBL114_rn	exon	73171324	73171484	0.00635247754635584	+	.	gene_id "ENSRNOG00000017410"; transcript_id "ENSRNOG00000017410_tx_82"; exon_id "18_73171324_73171484_+"; exonnum "13"; txlen "2768";
18	ENSEMBL114_rn	exon	73171324	73171484	0.00628347815837334	+	.	gene_id "ENSRNOG00000017410"; transcript_id "ENSRNOG00000017410_tx_83"; exon_id "18_73171324_73171484_+"; exonnum "17"; txlen "3651";
18	ENSEMBL114_rn	exon	73171324	73171484	0.00572964956052561	+	.	gene_id "ENSRNOG00000017410"; transcript_id "ENSRNOG00000017410_tx_84"; exon_id "18_73171324_73171484_+"; exonnum "18"; txlen "3325";
18	ENSEMBL114_rn	exon	73171324	73171484	0.00503137946336631	+	.	gene_id "ENSRNOG00000017410"; transcript_id "ENSRNOG00000017410_tx_89"; exon_id "18_73171324_73171484_+"; exonnum "13"; txlen "3837";
18	ENSEMBL114_rn	exon	73171324	73171484	0.118647267908335	+	.	gene_id "ENSRNOG00000017410"; transcript_id "ENSRNOG00000017410_tx_9"; exon_id "18_73171324_73171484_+"; exonnum "18"; txlen "8070";
18	ENSEMBL114_rn	exon	73171324	73171484	0.00503137946336631	+	.	gene_id "ENSRNOG00000017410"; transcript_id "ENSRNOG00000017410_tx_90"; exon_id "18_73171324_73171484_+"; exonnum "13"; txlen "3362";
18	ENSEMBL114_rn	exon	73171324	73171484	0.00499640177048263	+	.	gene_id "ENSRNOG00000017410"; transcript_id "ENSRNOG00000017410_tx_92"; exon_id "18_73171324_73171484_+"; exonnum "13"; txlen "6483";
18	ENSEMBL114_rn	exon	73171324	73171484	0.00476163856631358	+	.	gene_id "ENSRNOG00000017410"; transcript_id "ENSRNOG00000017410_tx_93"; exon_id "18_73171324_73171484_+"; exonnum "18"; txlen "4869";
18	ENSEMBL114_rn	exon	73171324	73171484	0.00476163856631358	+	.	gene_id "ENSRNOG00000017410"; transcript_id "ENSRNOG00000017410_tx_94"; exon_id "18_73171324_73171484_+"; exonnum "18"; txlen "4394";
18	ENSEMBL114_rn	exon	73171324	73171484	0.0044683707321884	+	.	gene_id "ENSRNOG00000017410"; transcript_id "ENSRNOG00000017410_tx_96"; exon_id "18_73171324_73171484_+"; exonnum "13"; txlen "6943";
18	ENSEMBL114_rn	exon	73171324	73171484	0.0044683707321884	+	.	gene_id "ENSRNOG00000017410"; transcript_id "ENSRNOG00000017410_tx_97"; exon_id "18_73171324_73171484_+"; exonnum "13"; txlen "6468";
18	ensembl	exon	73174136	73174610	0	+	.	gene_id "ENSRNOG00000017410"; gene_version "9"; transcript_id "ENSRNOT00000143083"; transcript_version "1"; exon_number "19"; gene_name "Loxhd1"; gene_source "ensembl"; gene_biotype "protein_coding"; transcript_name "Loxhd1-203"; transcript_source "ensembl"; transcript_biotype "protein_coding"; exon_id "ENSRNOE00000167482"; exon_version "2"; tag "Ensembl_canonical";
18	ensembl	CDS	73174136	73174610	0	+	0	gene_id "ENSRNOG00000017410"; gene_version "9"; transcript_id "ENSRNOT00000143083"; transcript_version "1"; exon_number "19"; gene_name "Loxhd1"; gene_source "ensembl"; gene_biotype "protein_coding"; transcript_name "Loxhd1-203"; transcript_source "ensembl"; transcript_biotype "protein_coding"; protein_id "ENSRNOP00000111676"; protein_version "1"; tag "Ensembl_canonical";
18	ensembl	exon	73174136	73174610	0	+	.	gene_id "ENSRNOG00000017410"; gene_version "9"; transcript_id "ENSRNOT00000023487"; transcript_version "9"; exon_number "19"; gene_name "Loxhd1"; gene_source "ensembl"; gene_biotype "protein_coding"; transcript_name "Loxhd1-201"; transcript_source "ensembl"; transcript_biotype "protein_coding"; exon_id "ENSRNOE00000167482"; exon_version "2";
18	ensembl	CDS	73174136	73174610	0	+	0	gene_id "ENSRNOG00000017410"; gene_version "9"; transcript_id "ENSRNOT00000023487"; transcript_version "9"; exon_number "19"; gene_name "Loxhd1"; gene_source "ensembl"; gene_biotype "protein_coding"; transcript_name "Loxhd1-201"; transcript_source "ensembl"; transcript_biotype "protein_coding"; protein_id "ENSRNOP00000023487"; protein_version "8";
18	ENSEMBL114_rn	exon	73174136	73174610	0.00339189511940192	+	.	gene_id "ENSRNOG00000017410"; transcript_id "ENSRNOG00000017410_tx_101"; exon_id "18_73174136_73174610_+"; exonnum "19"; txlen "3878";
18	ENSEMBL114_rn	exon	73174136	73174610	0.00331125677215879	+	.	gene_id "ENSRNOG00000017410"; transcript_id "ENSRNOG00000017410_tx_103"; exon_id "18_73174136_73174610_+"; exonnum "18"; txlen "4720";
18	ENSEMBL114_rn	exon	73174136	73174610	0.00330670576040209	+	.	gene_id "ENSRNOG00000017410"; transcript_id "ENSRNOG00000017410_tx_104"; exon_id "18_73174136_73174610_+"; exonnum "17"; txlen "3534";
18	ENSEMBL114_rn	exon	73174136	73174610	0.00298924578768819	+	.	gene_id "ENSRNOG00000017410"; transcript_id "ENSRNOG00000017410_tx_106"; exon_id "18_73174136_73174610_+"; exonnum "16"; txlen "3385";
18	ENSEMBL114_rn	exon	73174136	73174610	0.00282985125767809	+	.	gene_id "ENSRNOG00000017410"; transcript_id "ENSRNOG00000017410_tx_107"; exon_id "18_73174136_73174610_+"; exonnum "19"; txlen "3465";
18	ENSEMBL114_rn	exon	73174136	73174610	0.00242215661132045	+	.	gene_id "ENSRNOG00000017410"; transcript_id "ENSRNOG00000017410_tx_115"; exon_id "18_73174136_73174610_+"; exonnum "14"; txlen "6772";
18	ENSEMBL114_rn	exon	73174136	73174610	0.000961738654494885	+	.	gene_id "ENSRNOG00000017410"; transcript_id "ENSRNOG00000017410_tx_116"; exon_id "18_73174136_73174610_+"; exonnum "20"; txlen "8240";
18	ENSEMBL114_rn	exon	73174136	73174610	0.0912671291602578	+	.	gene_id "ENSRNOG00000017410"; transcript_id "ENSRNOG00000017410_tx_12"; exon_id "18_73174136_73174610_+"; exonnum "19"; txlen "7900";
18	ENSEMBL114_rn	exon	73174136	73174610	0.0912671291602578	+	.	gene_id "ENSRNOG00000017410"; transcript_id "ENSRNOG00000017410_tx_13"; exon_id "18_73174136_73174610_+"; exonnum "19"; txlen "8055";
18	ENSEMBL114_rn	exon	73174136	73174610	0.0547602774961547	+	.	gene_id "ENSRNOG00000017410"; transcript_id "ENSRNOG00000017410_tx_19"; exon_id "18_73174136_73174610_+"; exonnum "19"; txlen "7919";
18	ENSEMBL114_rn	exon	73174136	73174610	0.0547602774961547	+	.	gene_id "ENSRNOG00000017410"; transcript_id "ENSRNOG00000017410_tx_22"; exon_id "18_73174136_73174610_+"; exonnum "19"; txlen "8074";
18	ENSEMBL114_rn	exon	73174136	73174610	0.0547602774961547	+	.	gene_id "ENSRNOG00000017410"; transcript_id "ENSRNOG00000017410_tx_23"; exon_id "18_73174136_73174610_+"; exonnum "19"; txlen "7733";
18	ENSEMBL114_rn	exon	73174136	73174610	0.0547602774961547	+	.	gene_id "ENSRNOG00000017410"; transcript_id "ENSRNOG00000017410_tx_24"; exon_id "18_73174136_73174610_+"; exonnum "19"; txlen "7748";
18	ENSEMBL114_rn	exon	73174136	73174610	0.0547602774961547	+	.	gene_id "ENSRNOG00000017410"; transcript_id "ENSRNOG00000017410_tx_25"; exon_id "18_73174136_73174610_+"; exonnum "19"; txlen "7888";
18	ENSEMBL114_rn	exon	73174136	73174610	0.0547602774961547	+	.	gene_id "ENSRNOG00000017410"; transcript_id "ENSRNOG00000017410_tx_26"; exon_id "18_73174136_73174610_+"; exonnum "19"; txlen "7903";
18	ENSEMBL114_rn	exon	73174136	73174610	0.0434862953600164	+	.	gene_id "ENSRNOG00000017410"; transcript_id "ENSRNOG00000017410_tx_29"; exon_id "18_73174136_73174610_+"; exonnum "4"; txlen "1709";
18	ENSEMBL114_rn	exon	73174136	73174610	0.0257839096382398	+	.	gene_id "ENSRNOG00000017410"; transcript_id "ENSRNOG00000017410_tx_35"; exon_id "18_73174136_73174610_+"; exonnum "3"; txlen "1516";
18	ENSEMBL114_rn	exon	73174136	73174610	0.155154119572438	+	.	gene_id "ENSRNOG00000017410"; transcript_id "ENSRNOG00000017410_tx_4"; exon_id "18_73174136_73174610_+"; exonnum "19"; txlen "8086";
18	ENSEMBL114_rn	exon	73174136	73174610	0.155154119572438	+	.	gene_id "ENSRNOG00000017410"; transcript_id "ENSRNOG00000017410_tx_5"; exon_id "18_73174136_73174610_+"; exonnum "19"; txlen "7915";
18	ENSEMBL114_rn	exon	73174136	73174610	0.00927189982153324	+	.	gene_id "ENSRNOG00000017410"; transcript_id "ENSRNOG00000017410_tx_73"; exon_id "18_73174136_73174610_+"; exonnum "19"; txlen "3800";
18	ENSEMBL114_rn	exon	73174136	73174610	0.00741855838180308	+	.	gene_id "ENSRNOG00000017410"; transcript_id "ENSRNOG00000017410_tx_79"; exon_id "18_73174136_73174610_+"; exonnum "14"; txlen "7129";
18	ENSEMBL114_rn	exon	73174136	73174610	0.118647267908335	+	.	gene_id "ENSRNOG00000017410"; transcript_id "ENSRNOG00000017410_tx_8"; exon_id "18_73174136_73174610_+"; exonnum "19"; txlen "8241";
18	ENSEMBL114_rn	exon	73174136	73174610	0.00688425912930592	+	.	gene_id "ENSRNOG00000017410"; transcript_id "ENSRNOG00000017410_tx_81"; exon_id "18_73174136_73174610_+"; exonnum "14"; txlen "6958";
18	ENSEMBL114_rn	exon	73174136	73174610	0.00635247754635584	+	.	gene_id "ENSRNOG00000017410"; transcript_id "ENSRNOG00000017410_tx_82"; exon_id "18_73174136_73174610_+"; exonnum "14"; txlen "2768";
18	ENSEMBL114_rn	exon	73174136	73174610	0.00628347815837334	+	.	gene_id "ENSRNOG00000017410"; transcript_id "ENSRNOG00000017410_tx_83"; exon_id "18_73174136_73174610_+"; exonnum "18"; txlen "3651";
18	ENSEMBL114_rn	exon	73174136	73174610	0.00503137946336631	+	.	gene_id "ENSRNOG00000017410"; transcript_id "ENSRNOG00000017410_tx_89"; exon_id "18_73174136_73174610_+"; exonnum "14"; txlen "3837";
18	ENSEMBL114_rn	exon	73174136	73174610	0.118647267908335	+	.	gene_id "ENSRNOG00000017410"; transcript_id "ENSRNOG00000017410_tx_9"; exon_id "18_73174136_73174610_+"; exonnum "19"; txlen "8070";
18	ENSEMBL114_rn	exon	73174136	73174610	0.00476163856631358	+	.	gene_id "ENSRNOG00000017410"; transcript_id "ENSRNOG00000017410_tx_93"; exon_id "18_73174136_73174610_+"; exonnum "19"; txlen "4869";
18	ENSEMBL114_rn	exon	73174136	73174610	0.0044683707321884	+	.	gene_id "ENSRNOG00000017410"; transcript_id "ENSRNOG00000017410_tx_96"; exon_id "18_73174136_73174610_+"; exonnum "14"; txlen "6943";
18	ensembl	exon	73175055	73175209	0	+	.	gene_id "ENSRNOG00000017410"; gene_version "9"; transcript_id "ENSRNOT00000143083"; transcript_version "1"; exon_number "20"; gene_name "Loxhd1"; gene_source "ensembl"; gene_biotype "protein_coding"; transcript_name "Loxhd1-203"; transcript_source "ensembl"; transcript_biotype "protein_coding"; exon_id "ENSRNOE00000167572"; exon_version "1"; tag "Ensembl_canonical";
18	ensembl	CDS	73175055	73175209	0	+	2	gene_id "ENSRNOG00000017410"; gene_version "9"; transcript_id "ENSRNOT00000143083"; transcript_version "1"; exon_number "20"; gene_name "Loxhd1"; gene_source "ensembl"; gene_biotype "protein_coding"; transcript_name "Loxhd1-203"; transcript_source "ensembl"; transcript_biotype "protein_coding"; protein_id "ENSRNOP00000111676"; protein_version "1"; tag "Ensembl_canonical";
18	ensembl	exon	73175055	73175209	0	+	.	gene_id "ENSRNOG00000017410"; gene_version "9"; transcript_id "ENSRNOT00000023487"; transcript_version "9"; exon_number "20"; gene_name "Loxhd1"; gene_source "ensembl"; gene_biotype "protein_coding"; transcript_name "Loxhd1-201"; transcript_source "ensembl"; transcript_biotype "protein_coding"; exon_id "ENSRNOE00000167572"; exon_version "1";
18	ensembl	CDS	73175055	73175209	0	+	2	gene_id "ENSRNOG00000017410"; gene_version "9"; transcript_id "ENSRNOT00000023487"; transcript_version "9"; exon_number "20"; gene_name "Loxhd1"; gene_source "ensembl"; gene_biotype "protein_coding"; transcript_name "Loxhd1-201"; transcript_source "ensembl"; transcript_biotype "protein_coding"; protein_id "ENSRNOP00000023487"; protein_version "8";
18	ENSEMBL114_rn	exon	73175055	73175209	0.00339189511940192	+	.	gene_id "ENSRNOG00000017410"; transcript_id "ENSRNOG00000017410_tx_101"; exon_id "18_73175055_73175209_+"; exonnum "20"; txlen "3878";
18	ENSEMBL114_rn	exon	73175055	73175209	0.00339189511940192	+	.	gene_id "ENSRNOG00000017410"; transcript_id "ENSRNOG00000017410_tx_102"; exon_id "18_73175055_73175209_+"; exonnum "19"; txlen "3403";
18	ENSEMBL114_rn	exon	73175055	73175209	0.00331125677215879	+	.	gene_id "ENSRNOG00000017410"; transcript_id "ENSRNOG00000017410_tx_103"; exon_id "18_73175055_73175209_+"; exonnum "19"; txlen "4720";
18	ENSEMBL114_rn	exon	73175055	73175209	0.00330670576040209	+	.	gene_id "ENSRNOG00000017410"; transcript_id "ENSRNOG00000017410_tx_104"; exon_id "18_73175055_73175209_+"; exonnum "18"; txlen "3534";
18	ENSEMBL114_rn	exon	73175055	73175209	0.00307417273051852	+	.	gene_id "ENSRNOG00000017410"; transcript_id "ENSRNOG00000017410_tx_105"; exon_id "18_73175055_73175209_+"; exonnum "18"; txlen "3176";
18	ENSEMBL114_rn	exon	73175055	73175209	0.00298924578768819	+	.	gene_id "ENSRNOG00000017410"; transcript_id "ENSRNOG00000017410_tx_106"; exon_id "18_73175055_73175209_+"; exonnum "17"; txlen "3385";
18	ENSEMBL114_rn	exon	73175055	73175209	0.00282985125767809	+	.	gene_id "ENSRNOG00000017410"; transcript_id "ENSRNOG00000017410_tx_107"; exon_id "18_73175055_73175209_+"; exonnum "20"; txlen "3465";
18	ENSEMBL114_rn	exon	73175055	73175209	0.00254546169701917	+	.	gene_id "ENSRNOG00000017410"; transcript_id "ENSRNOG00000017410_tx_111"; exon_id "18_73175055_73175209_+"; exonnum "15"; txlen "3535";
18	ENSEMBL114_rn	exon	73175055	73175209	0.00245625464079797	+	.	gene_id "ENSRNOG00000017410"; transcript_id "ENSRNOG00000017410_tx_114"; exon_id "18_73175055_73175209_+"; exonnum "17"; txlen "3059";
18	ENSEMBL114_rn	exon	73175055	73175209	0.00242215661132045	+	.	gene_id "ENSRNOG00000017410"; transcript_id "ENSRNOG00000017410_tx_115"; exon_id "18_73175055_73175209_+"; exonnum "15"; txlen "6772";
18	ENSEMBL114_rn	exon	73175055	73175209	0.000961738654494885	+	.	gene_id "ENSRNOG00000017410"; transcript_id "ENSRNOG00000017410_tx_116"; exon_id "18_73175055_73175209_+"; exonnum "21"; txlen "8240";
18	ENSEMBL114_rn	exon	73175055	73175209	0.0912671291602578	+	.	gene_id "ENSRNOG00000017410"; transcript_id "ENSRNOG00000017410_tx_12"; exon_id "18_73175055_73175209_+"; exonnum "20"; txlen "7900";
18	ENSEMBL114_rn	exon	73175055	73175209	0.0912671291602578	+	.	gene_id "ENSRNOG00000017410"; transcript_id "ENSRNOG00000017410_tx_13"; exon_id "18_73175055_73175209_+"; exonnum "20"; txlen "8055";
18	ENSEMBL114_rn	exon	73175055	73175209	0.0547602774961547	+	.	gene_id "ENSRNOG00000017410"; transcript_id "ENSRNOG00000017410_tx_19"; exon_id "18_73175055_73175209_+"; exonnum "20"; txlen "7919";
18	ENSEMBL114_rn	exon	73175055	73175209	0.0547602774961547	+	.	gene_id "ENSRNOG00000017410"; transcript_id "ENSRNOG00000017410_tx_22"; exon_id "18_73175055_73175209_+"; exonnum "20"; txlen "8074";
18	ENSEMBL114_rn	exon	73175055	73175209	0.0547602774961547	+	.	gene_id "ENSRNOG00000017410"; transcript_id "ENSRNOG00000017410_tx_23"; exon_id "18_73175055_73175209_+"; exonnum "20"; txlen "7733";
18	ENSEMBL114_rn	exon	73175055	73175209	0.0547602774961547	+	.	gene_id "ENSRNOG00000017410"; transcript_id "ENSRNOG00000017410_tx_24"; exon_id "18_73175055_73175209_+"; exonnum "20"; txlen "7748";
18	ENSEMBL114_rn	exon	73175055	73175209	0.0547602774961547	+	.	gene_id "ENSRNOG00000017410"; transcript_id "ENSRNOG00000017410_tx_25"; exon_id "18_73175055_73175209_+"; exonnum "20"; txlen "7888";
18	ENSEMBL114_rn	exon	73175055	73175209	0.0547602774961547	+	.	gene_id "ENSRNOG00000017410"; transcript_id "ENSRNOG00000017410_tx_26"; exon_id "18_73175055_73175209_+"; exonnum "20"; txlen "7903";
18	ENSEMBL114_rn	exon	73175055	73175209	0.0434862953600164	+	.	gene_id "ENSRNOG00000017410"; transcript_id "ENSRNOG00000017410_tx_29"; exon_id "18_73175055_73175209_+"; exonnum "5"; txlen "1709";
18	ENSEMBL114_rn	exon	73175055	73175209	0.0257839096382398	+	.	gene_id "ENSRNOG00000017410"; transcript_id "ENSRNOG00000017410_tx_35"; exon_id "18_73175055_73175209_+"; exonnum "4"; txlen "1516";
18	ENSEMBL114_rn	exon	73175055	73175209	0.0253990751660273	+	.	gene_id "ENSRNOG00000017410"; transcript_id "ENSRNOG00000017410_tx_36"; exon_id "18_73175055_73175209_+"; exonnum "3"; txlen "1041";
18	ENSEMBL114_rn	exon	73175055	73175209	0.0253990751660273	+	.	gene_id "ENSRNOG00000017410"; transcript_id "ENSRNOG00000017410_tx_37"; exon_id "18_73175055_73175209_+"; exonnum "4"; txlen "1234";
18	ENSEMBL114_rn	exon	73175055	73175209	0.155154119572438	+	.	gene_id "ENSRNOG00000017410"; transcript_id "ENSRNOG00000017410_tx_4"; exon_id "18_73175055_73175209_+"; exonnum "20"; txlen "8086";
18	ENSEMBL114_rn	exon	73175055	73175209	0.0159717476030451	+	.	gene_id "ENSRNOG00000017410"; transcript_id "ENSRNOG00000017410_tx_46"; exon_id "18_73175055_73175209_+"; exonnum "19"; txlen "7611";
18	ENSEMBL114_rn	exon	73175055	73175209	0.155154119572438	+	.	gene_id "ENSRNOG00000017410"; transcript_id "ENSRNOG00000017410_tx_5"; exon_id "18_73175055_73175209_+"; exonnum "20"; txlen "7915";
18	ENSEMBL114_rn	exon	73175055	73175209	0.0159717476030451	+	.	gene_id "ENSRNOG00000017410"; transcript_id "ENSRNOG00000017410_tx_50"; exon_id "18_73175055_73175209_+"; exonnum "19"; txlen "7444";
18	ENSEMBL114_rn	exon	73175055	73175209	0.0159717476030451	+	.	gene_id "ENSRNOG00000017410"; transcript_id "ENSRNOG00000017410_tx_51"; exon_id "18_73175055_73175209_+"; exonnum "19"; txlen "7766";
18	ENSEMBL114_rn	exon	73175055	73175209	0.0159717476030451	+	.	gene_id "ENSRNOG00000017410"; transcript_id "ENSRNOG00000017410_tx_54"; exon_id "18_73175055_73175209_+"; exonnum "19"; txlen "7599";
18	ENSEMBL114_rn	exon	73175055	73175209	0.0159717476030451	+	.	gene_id "ENSRNOG00000017410"; transcript_id "ENSRNOG00000017410_tx_55"; exon_id "18_73175055_73175209_+"; exonnum "19"; txlen "7425";
18	ENSEMBL114_rn	exon	73175055	73175209	0.0159717476030451	+	.	gene_id "ENSRNOG00000017410"; transcript_id "ENSRNOG00000017410_tx_56"; exon_id "18_73175055_73175209_+"; exonnum "19"; txlen "7440";
18	ENSEMBL114_rn	exon	73175055	73175209	0.0159717476030451	+	.	gene_id "ENSRNOG00000017410"; transcript_id "ENSRNOG00000017410_tx_57"; exon_id "18_73175055_73175209_+"; exonnum "19"; txlen "7258";
18	ENSEMBL114_rn	exon	73175055	73175209	0.0159717476030451	+	.	gene_id "ENSRNOG00000017410"; transcript_id "ENSRNOG00000017410_tx_58"; exon_id "18_73175055_73175209_+"; exonnum "19"; txlen "7273";
18	ENSEMBL114_rn	exon	73175055	73175209	0.0159717476030451	+	.	gene_id "ENSRNOG00000017410"; transcript_id "ENSRNOG00000017410_tx_59"; exon_id "18_73175055_73175209_+"; exonnum "19"; txlen "7580";
18	ENSEMBL114_rn	exon	73175055	73175209	0.0159717476030451	+	.	gene_id "ENSRNOG00000017410"; transcript_id "ENSRNOG00000017410_tx_60"; exon_id "18_73175055_73175209_+"; exonnum "19"; txlen "7595";
18	ENSEMBL114_rn	exon	73175055	73175209	0.0159717476030451	+	.	gene_id "ENSRNOG00000017410"; transcript_id "ENSRNOG00000017410_tx_61"; exon_id "18_73175055_73175209_+"; exonnum "19"; txlen "7413";
18	ENSEMBL114_rn	exon	73175055	73175209	0.0159717476030451	+	.	gene_id "ENSRNOG00000017410"; transcript_id "ENSRNOG00000017410_tx_62"; exon_id "18_73175055_73175209_+"; exonnum "19"; txlen "7428";
18	ENSEMBL114_rn	exon	73175055	73175209	0.00927189982153324	+	.	gene_id "ENSRNOG00000017410"; transcript_id "ENSRNOG00000017410_tx_73"; exon_id "18_73175055_73175209_+"; exonnum "20"; txlen "3800";
18	ENSEMBL114_rn	exon	73175055	73175209	0.00741855838180308	+	.	gene_id "ENSRNOG00000017410"; transcript_id "ENSRNOG00000017410_tx_79"; exon_id "18_73175055_73175209_+"; exonnum "15"; txlen "7129";
18	ENSEMBL114_rn	exon	73175055	73175209	0.118647267908335	+	.	gene_id "ENSRNOG00000017410"; transcript_id "ENSRNOG00000017410_tx_8"; exon_id "18_73175055_73175209_+"; exonnum "20"; txlen "8241";
18	ENSEMBL114_rn	exon	73175055	73175209	0.00741855838180308	+	.	gene_id "ENSRNOG00000017410"; transcript_id "ENSRNOG00000017410_tx_80"; exon_id "18_73175055_73175209_+"; exonnum "14"; txlen "6654";
18	ENSEMBL114_rn	exon	73175055	73175209	0.00688425912930592	+	.	gene_id "ENSRNOG00000017410"; transcript_id "ENSRNOG00000017410_tx_81"; exon_id "18_73175055_73175209_+"; exonnum "15"; txlen "6958";
18	ENSEMBL114_rn	exon	73175055	73175209	0.00635247754635584	+	.	gene_id "ENSRNOG00000017410"; transcript_id "ENSRNOG00000017410_tx_82"; exon_id "18_73175055_73175209_+"; exonnum "15"; txlen "2768";
18	ENSEMBL114_rn	exon	73175055	73175209	0.00628347815837334	+	.	gene_id "ENSRNOG00000017410"; transcript_id "ENSRNOG00000017410_tx_83"; exon_id "18_73175055_73175209_+"; exonnum "19"; txlen "3651";
18	ENSEMBL114_rn	exon	73175055	73175209	0.00572964956052561	+	.	gene_id "ENSRNOG00000017410"; transcript_id "ENSRNOG00000017410_tx_84"; exon_id "18_73175055_73175209_+"; exonnum "19"; txlen "3325";
18	ENSEMBL114_rn	exon	73175055	73175209	0.00503137946336631	+	.	gene_id "ENSRNOG00000017410"; transcript_id "ENSRNOG00000017410_tx_89"; exon_id "18_73175055_73175209_+"; exonnum "15"; txlen "3837";
18	ENSEMBL114_rn	exon	73175055	73175209	0.118647267908335	+	.	gene_id "ENSRNOG00000017410"; transcript_id "ENSRNOG00000017410_tx_9"; exon_id "18_73175055_73175209_+"; exonnum "20"; txlen "8070";
18	ENSEMBL114_rn	exon	73175055	73175209	0.00503137946336631	+	.	gene_id "ENSRNOG00000017410"; transcript_id "ENSRNOG00000017410_tx_90"; exon_id "18_73175055_73175209_+"; exonnum "14"; txlen "3362";
18	ENSEMBL114_rn	exon	73175055	73175209	0.00499640177048263	+	.	gene_id "ENSRNOG00000017410"; transcript_id "ENSRNOG00000017410_tx_92"; exon_id "18_73175055_73175209_+"; exonnum "14"; txlen "6483";
18	ENSEMBL114_rn	exon	73175055	73175209	0.00476163856631358	+	.	gene_id "ENSRNOG00000017410"; transcript_id "ENSRNOG00000017410_tx_93"; exon_id "18_73175055_73175209_+"; exonnum "20"; txlen "4869";
18	ENSEMBL114_rn	exon	73175055	73175209	0.00476163856631358	+	.	gene_id "ENSRNOG00000017410"; transcript_id "ENSRNOG00000017410_tx_94"; exon_id "18_73175055_73175209_+"; exonnum "19"; txlen "4394";
18	ENSEMBL114_rn	exon	73175055	73175209	0.0044683707321884	+	.	gene_id "ENSRNOG00000017410"; transcript_id "ENSRNOG00000017410_tx_96"; exon_id "18_73175055_73175209_+"; exonnum "15"; txlen "6943";
18	ENSEMBL114_rn	exon	73175055	73175209	0.0044683707321884	+	.	gene_id "ENSRNOG00000017410"; transcript_id "ENSRNOG00000017410_tx_97"; exon_id "18_73175055_73175209_+"; exonnum "14"; txlen "6468";
18	ensembl	exon	73176651	73176784	0	+	.	gene_id "ENSRNOG00000017410"; gene_version "9"; transcript_id "ENSRNOT00000143083"; transcript_version "1"; exon_number "21"; gene_name "Loxhd1"; gene_source "ensembl"; gene_biotype "protein_coding"; transcript_name "Loxhd1-203"; transcript_source "ensembl"; transcript_biotype "protein_coding"; exon_id "ENSRNOE00000167610"; exon_version "1"; tag "Ensembl_canonical";
18	ensembl	CDS	73176651	73176784	0	+	0	gene_id "ENSRNOG00000017410"; gene_version "9"; transcript_id "ENSRNOT00000143083"; transcript_version "1"; exon_number "21"; gene_name "Loxhd1"; gene_source "ensembl"; gene_biotype "protein_coding"; transcript_name "Loxhd1-203"; transcript_source "ensembl"; transcript_biotype "protein_coding"; protein_id "ENSRNOP00000111676"; protein_version "1"; tag "Ensembl_canonical";
18	ensembl	exon	73176651	73176784	0	+	.	gene_id "ENSRNOG00000017410"; gene_version "9"; transcript_id "ENSRNOT00000023487"; transcript_version "9"; exon_number "21"; gene_name "Loxhd1"; gene_source "ensembl"; gene_biotype "protein_coding"; transcript_name "Loxhd1-201"; transcript_source "ensembl"; transcript_biotype "protein_coding"; exon_id "ENSRNOE00000167610"; exon_version "1";
18	ensembl	CDS	73176651	73176784	0	+	0	gene_id "ENSRNOG00000017410"; gene_version "9"; transcript_id "ENSRNOT00000023487"; transcript_version "9"; exon_number "21"; gene_name "Loxhd1"; gene_source "ensembl"; gene_biotype "protein_coding"; transcript_name "Loxhd1-201"; transcript_source "ensembl"; transcript_biotype "protein_coding"; protein_id "ENSRNOP00000023487"; protein_version "8";
18	ensembl	exon	73176651	73176784	0	+	.	gene_id "ENSRNOG00000017410"; gene_version "9"; transcript_id "ENSRNOT00000112086"; transcript_version "2"; exon_number "19"; gene_name "Loxhd1"; gene_source "ensembl"; gene_biotype "protein_coding"; transcript_name "Loxhd1-202"; transcript_source "ensembl"; transcript_biotype "protein_coding"; exon_id "ENSRNOE00000167610"; exon_version "1";
18	ensembl	CDS	73176651	73176784	0	+	0	gene_id "ENSRNOG00000017410"; gene_version "9"; transcript_id "ENSRNOT00000112086"; transcript_version "2"; exon_number "19"; gene_name "Loxhd1"; gene_source "ensembl"; gene_biotype "protein_coding"; transcript_name "Loxhd1-202"; transcript_source "ensembl"; transcript_biotype "protein_coding"; protein_id "ENSRNOP00000090720"; protein_version "1";
18	ENSEMBL114_rn	exon	73176651	73176784	0.00339189511940192	+	.	gene_id "ENSRNOG00000017410"; transcript_id "ENSRNOG00000017410_tx_101"; exon_id "18_73176651_73176784_+"; exonnum "21"; txlen "3878";
18	ENSEMBL114_rn	exon	73176651	73176784	0.00339189511940192	+	.	gene_id "ENSRNOG00000017410"; transcript_id "ENSRNOG00000017410_tx_102"; exon_id "18_73176651_73176784_+"; exonnum "20"; txlen "3403";
18	ENSEMBL114_rn	exon	73176651	73176784	0.00331125677215879	+	.	gene_id "ENSRNOG00000017410"; transcript_id "ENSRNOG00000017410_tx_103"; exon_id "18_73176651_73176784_+"; exonnum "20"; txlen "4720";
18	ENSEMBL114_rn	exon	73176651	73176784	0.00330670576040209	+	.	gene_id "ENSRNOG00000017410"; transcript_id "ENSRNOG00000017410_tx_104"; exon_id "18_73176651_73176784_+"; exonnum "19"; txlen "3534";
18	ENSEMBL114_rn	exon	73176651	73176784	0.00307417273051852	+	.	gene_id "ENSRNOG00000017410"; transcript_id "ENSRNOG00000017410_tx_105"; exon_id "18_73176651_73176784_+"; exonnum "19"; txlen "3176";
18	ENSEMBL114_rn	exon	73176651	73176784	0.00298924578768819	+	.	gene_id "ENSRNOG00000017410"; transcript_id "ENSRNOG00000017410_tx_106"; exon_id "18_73176651_73176784_+"; exonnum "18"; txlen "3385";
18	ENSEMBL114_rn	exon	73176651	73176784	0.00282985125767809	+	.	gene_id "ENSRNOG00000017410"; transcript_id "ENSRNOG00000017410_tx_107"; exon_id "18_73176651_73176784_+"; exonnum "21"; txlen "3465";
18	ENSEMBL114_rn	exon	73176651	73176784	0.00254546169701917	+	.	gene_id "ENSRNOG00000017410"; transcript_id "ENSRNOG00000017410_tx_111"; exon_id "18_73176651_73176784_+"; exonnum "16"; txlen "3535";
18	ENSEMBL114_rn	exon	73176651	73176784	0.00245625464079797	+	.	gene_id "ENSRNOG00000017410"; transcript_id "ENSRNOG00000017410_tx_114"; exon_id "18_73176651_73176784_+"; exonnum "18"; txlen "3059";
18	ENSEMBL114_rn	exon	73176651	73176784	0.00242215661132045	+	.	gene_id "ENSRNOG00000017410"; transcript_id "ENSRNOG00000017410_tx_115"; exon_id "18_73176651_73176784_+"; exonnum "16"; txlen "6772";
18	ENSEMBL114_rn	exon	73176651	73176784	0.000961738654494885	+	.	gene_id "ENSRNOG00000017410"; transcript_id "ENSRNOG00000017410_tx_116"; exon_id "18_73176651_73176784_+"; exonnum "22"; txlen "8240";
18	ENSEMBL114_rn	exon	73176651	73176784	0.0912671291602578	+	.	gene_id "ENSRNOG00000017410"; transcript_id "ENSRNOG00000017410_tx_12"; exon_id "18_73176651_73176784_+"; exonnum "21"; txlen "7900";
18	ENSEMBL114_rn	exon	73176651	73176784	0.0912671291602578	+	.	gene_id "ENSRNOG00000017410"; transcript_id "ENSRNOG00000017410_tx_13"; exon_id "18_73176651_73176784_+"; exonnum "21"; txlen "8055";
18	ENSEMBL114_rn	exon	73176651	73176784	0.0547602774961547	+	.	gene_id "ENSRNOG00000017410"; transcript_id "ENSRNOG00000017410_tx_19"; exon_id "18_73176651_73176784_+"; exonnum "21"; txlen "7919";
18	ENSEMBL114_rn	exon	73176651	73176784	0.0547602774961547	+	.	gene_id "ENSRNOG00000017410"; transcript_id "ENSRNOG00000017410_tx_22"; exon_id "18_73176651_73176784_+"; exonnum "21"; txlen "8074";
18	ENSEMBL114_rn	exon	73176651	73176784	0.0547602774961547	+	.	gene_id "ENSRNOG00000017410"; transcript_id "ENSRNOG00000017410_tx_23"; exon_id "18_73176651_73176784_+"; exonnum "21"; txlen "7733";
18	ENSEMBL114_rn	exon	73176651	73176784	0.0547602774961547	+	.	gene_id "ENSRNOG00000017410"; transcript_id "ENSRNOG00000017410_tx_24"; exon_id "18_73176651_73176784_+"; exonnum "21"; txlen "7748";
18	ENSEMBL114_rn	exon	73176651	73176784	0.0547602774961547	+	.	gene_id "ENSRNOG00000017410"; transcript_id "ENSRNOG00000017410_tx_25"; exon_id "18_73176651_73176784_+"; exonnum "21"; txlen "7888";
18	ENSEMBL114_rn	exon	73176651	73176784	0.0547602774961547	+	.	gene_id "ENSRNOG00000017410"; transcript_id "ENSRNOG00000017410_tx_26"; exon_id "18_73176651_73176784_+"; exonnum "21"; txlen "7903";
18	ENSEMBL114_rn	exon	73176651	73176784	0.0434862953600164	+	.	gene_id "ENSRNOG00000017410"; transcript_id "ENSRNOG00000017410_tx_29"; exon_id "18_73176651_73176784_+"; exonnum "6"; txlen "1709";
18	ENSEMBL114_rn	exon	73176651	73176784	0.0257839096382398	+	.	gene_id "ENSRNOG00000017410"; transcript_id "ENSRNOG00000017410_tx_35"; exon_id "18_73176651_73176784_+"; exonnum "5"; txlen "1516";
18	ENSEMBL114_rn	exon	73176651	73176784	0.0253990751660273	+	.	gene_id "ENSRNOG00000017410"; transcript_id "ENSRNOG00000017410_tx_36"; exon_id "18_73176651_73176784_+"; exonnum "4"; txlen "1041";
18	ENSEMBL114_rn	exon	73176651	73176784	0.0253990751660273	+	.	gene_id "ENSRNOG00000017410"; transcript_id "ENSRNOG00000017410_tx_37"; exon_id "18_73176651_73176784_+"; exonnum "5"; txlen "1234";
18	ENSEMBL114_rn	exon	73176651	73176784	0.155154119572438	+	.	gene_id "ENSRNOG00000017410"; transcript_id "ENSRNOG00000017410_tx_4"; exon_id "18_73176651_73176784_+"; exonnum "21"; txlen "8086";
18	ENSEMBL114_rn	exon	73176651	73176784	0.0159717476030451	+	.	gene_id "ENSRNOG00000017410"; transcript_id "ENSRNOG00000017410_tx_46"; exon_id "18_73176651_73176784_+"; exonnum "20"; txlen "7611";
18	ENSEMBL114_rn	exon	73176651	73176784	0.155154119572438	+	.	gene_id "ENSRNOG00000017410"; transcript_id "ENSRNOG00000017410_tx_5"; exon_id "18_73176651_73176784_+"; exonnum "21"; txlen "7915";
18	ENSEMBL114_rn	exon	73176651	73176784	0.0159717476030451	+	.	gene_id "ENSRNOG00000017410"; transcript_id "ENSRNOG00000017410_tx_50"; exon_id "18_73176651_73176784_+"; exonnum "20"; txlen "7444";
18	ENSEMBL114_rn	exon	73176651	73176784	0.0159717476030451	+	.	gene_id "ENSRNOG00000017410"; transcript_id "ENSRNOG00000017410_tx_51"; exon_id "18_73176651_73176784_+"; exonnum "20"; txlen "7766";
18	ENSEMBL114_rn	exon	73176651	73176784	0.0159717476030451	+	.	gene_id "ENSRNOG00000017410"; transcript_id "ENSRNOG00000017410_tx_54"; exon_id "18_73176651_73176784_+"; exonnum "20"; txlen "7599";
18	ENSEMBL114_rn	exon	73176651	73176784	0.0159717476030451	+	.	gene_id "ENSRNOG00000017410"; transcript_id "ENSRNOG00000017410_tx_55"; exon_id "18_73176651_73176784_+"; exonnum "20"; txlen "7425";
18	ENSEMBL114_rn	exon	73176651	73176784	0.0159717476030451	+	.	gene_id "ENSRNOG00000017410"; transcript_id "ENSRNOG00000017410_tx_56"; exon_id "18_73176651_73176784_+"; exonnum "20"; txlen "7440";
18	ENSEMBL114_rn	exon	73176651	73176784	0.0159717476030451	+	.	gene_id "ENSRNOG00000017410"; transcript_id "ENSRNOG00000017410_tx_57"; exon_id "18_73176651_73176784_+"; exonnum "20"; txlen "7258";
18	ENSEMBL114_rn	exon	73176651	73176784	0.0159717476030451	+	.	gene_id "ENSRNOG00000017410"; transcript_id "ENSRNOG00000017410_tx_58"; exon_id "18_73176651_73176784_+"; exonnum "20"; txlen "7273";
18	ENSEMBL114_rn	exon	73176651	73176784	0.0159717476030451	+	.	gene_id "ENSRNOG00000017410"; transcript_id "ENSRNOG00000017410_tx_59"; exon_id "18_73176651_73176784_+"; exonnum "20"; txlen "7580";
18	ENSEMBL114_rn	exon	73176651	73176784	0.0159717476030451	+	.	gene_id "ENSRNOG00000017410"; transcript_id "ENSRNOG00000017410_tx_60"; exon_id "18_73176651_73176784_+"; exonnum "20"; txlen "7595";
18	ENSEMBL114_rn	exon	73176651	73176784	0.0159717476030451	+	.	gene_id "ENSRNOG00000017410"; transcript_id "ENSRNOG00000017410_tx_61"; exon_id "18_73176651_73176784_+"; exonnum "20"; txlen "7413";
18	ENSEMBL114_rn	exon	73176651	73176784	0.0159717476030451	+	.	gene_id "ENSRNOG00000017410"; transcript_id "ENSRNOG00000017410_tx_62"; exon_id "18_73176651_73176784_+"; exonnum "20"; txlen "7428";
18	ENSEMBL114_rn	exon	73176651	73176784	0.00927189982153324	+	.	gene_id "ENSRNOG00000017410"; transcript_id "ENSRNOG00000017410_tx_73"; exon_id "18_73176651_73176784_+"; exonnum "21"; txlen "3800";
18	ENSEMBL114_rn	exon	73176651	73176784	0.00885119286088829	+	.	gene_id "ENSRNOG00000017410"; transcript_id "ENSRNOG00000017410_tx_74"; exon_id "18_73176651_73176784_+"; exonnum "3"; txlen "886";
18	ENSEMBL114_rn	exon	73176651	73176784	0.00885119286088829	+	.	gene_id "ENSRNOG00000017410"; transcript_id "ENSRNOG00000017410_tx_75"; exon_id "18_73176651_73176784_+"; exonnum "4"; txlen "1079";
18	ENSEMBL114_rn	exon	73176651	73176784	0.00741855838180308	+	.	gene_id "ENSRNOG00000017410"; transcript_id "ENSRNOG00000017410_tx_79"; exon_id "18_73176651_73176784_+"; exonnum "16"; txlen "7129";
18	ENSEMBL114_rn	exon	73176651	73176784	0.118647267908335	+	.	gene_id "ENSRNOG00000017410"; transcript_id "ENSRNOG00000017410_tx_8"; exon_id "18_73176651_73176784_+"; exonnum "21"; txlen "8241";
18	ENSEMBL114_rn	exon	73176651	73176784	0.00741855838180308	+	.	gene_id "ENSRNOG00000017410"; transcript_id "ENSRNOG00000017410_tx_80"; exon_id "18_73176651_73176784_+"; exonnum "15"; txlen "6654";
18	ENSEMBL114_rn	exon	73176651	73176784	0.00688425912930592	+	.	gene_id "ENSRNOG00000017410"; transcript_id "ENSRNOG00000017410_tx_81"; exon_id "18_73176651_73176784_+"; exonnum "16"; txlen "6958";
18	ENSEMBL114_rn	exon	73176651	73176784	0.00635247754635584	+	.	gene_id "ENSRNOG00000017410"; transcript_id "ENSRNOG00000017410_tx_82"; exon_id "18_73176651_73176784_+"; exonnum "16"; txlen "2768";
18	ENSEMBL114_rn	exon	73176651	73176784	0.00628347815837334	+	.	gene_id "ENSRNOG00000017410"; transcript_id "ENSRNOG00000017410_tx_83"; exon_id "18_73176651_73176784_+"; exonnum "20"; txlen "3651";
18	ENSEMBL114_rn	exon	73176651	73176784	0.00572964956052561	+	.	gene_id "ENSRNOG00000017410"; transcript_id "ENSRNOG00000017410_tx_84"; exon_id "18_73176651_73176784_+"; exonnum "20"; txlen "3325";
18	ENSEMBL114_rn	exon	73176651	73176784	0.00503137946336631	+	.	gene_id "ENSRNOG00000017410"; transcript_id "ENSRNOG00000017410_tx_89"; exon_id "18_73176651_73176784_+"; exonnum "16"; txlen "3837";
18	ENSEMBL114_rn	exon	73176651	73176784	0.118647267908335	+	.	gene_id "ENSRNOG00000017410"; transcript_id "ENSRNOG00000017410_tx_9"; exon_id "18_73176651_73176784_+"; exonnum "21"; txlen "8070";
18	ENSEMBL114_rn	exon	73176651	73176784	0.00503137946336631	+	.	gene_id "ENSRNOG00000017410"; transcript_id "ENSRNOG00000017410_tx_90"; exon_id "18_73176651_73176784_+"; exonnum "15"; txlen "3362";
18	ENSEMBL114_rn	exon	73176651	73176784	0.00499640177048263	+	.	gene_id "ENSRNOG00000017410"; transcript_id "ENSRNOG00000017410_tx_92"; exon_id "18_73176651_73176784_+"; exonnum "15"; txlen "6483";
18	ENSEMBL114_rn	exon	73176651	73176784	0.00476163856631358	+	.	gene_id "ENSRNOG00000017410"; transcript_id "ENSRNOG00000017410_tx_93"; exon_id "18_73176651_73176784_+"; exonnum "21"; txlen "4869";
18	ENSEMBL114_rn	exon	73176651	73176784	0.00476163856631358	+	.	gene_id "ENSRNOG00000017410"; transcript_id "ENSRNOG00000017410_tx_94"; exon_id "18_73176651_73176784_+"; exonnum "20"; txlen "4394";
18	ENSEMBL114_rn	exon	73176651	73176784	0.0044683707321884	+	.	gene_id "ENSRNOG00000017410"; transcript_id "ENSRNOG00000017410_tx_96"; exon_id "18_73176651_73176784_+"; exonnum "16"; txlen "6943";
18	ENSEMBL114_rn	exon	73176651	73176784	0.0044683707321884	+	.	gene_id "ENSRNOG00000017410"; transcript_id "ENSRNOG00000017410_tx_97"; exon_id "18_73176651_73176784_+"; exonnum "15"; txlen "6468";
18	sraer114_ss	exon	73176964	73177165	0.00339189511940192	+	.	gene_id "ENSRNOG00000017410"; transcript_id "ENSRNOG00000017410_tx_101"; exon_id "18_73176964_73177165_+"; exonnum "22"; txlen "3878";
18	sraer114_ss	exon	73176964	73177165	0.00339189511940192	+	.	gene_id "ENSRNOG00000017410"; transcript_id "ENSRNOG00000017410_tx_102"; exon_id "18_73176964_73177165_+"; exonnum "21"; txlen "3403";
18	sraer114_ss	exon	73178140	73178263	0.00330670576040209	+	.	gene_id "ENSRNOG00000017410"; transcript_id "ENSRNOG00000017410_tx_104"; exon_id "18_73178140_73178263_+"; exonnum "20"; txlen "3534";
18	sraer114_ss	exon	73178140	73178263	0.00307417273051852	+	.	gene_id "ENSRNOG00000017410"; transcript_id "ENSRNOG00000017410_tx_105"; exon_id "18_73178140_73178263_+"; exonnum "20"; txlen "3176";
18	sraer114_ss	exon	73178140	73178263	0.00298924578768819	+	.	gene_id "ENSRNOG00000017410"; transcript_id "ENSRNOG00000017410_tx_106"; exon_id "18_73178140_73178263_+"; exonnum "19"; txlen "3385";
18	sraer114_ss	exon	73178140	73178263	0.00282985125767809	+	.	gene_id "ENSRNOG00000017410"; transcript_id "ENSRNOG00000017410_tx_107"; exon_id "18_73178140_73178263_+"; exonnum "22"; txlen "3465";
18	sraer114_ss	exon	73178140	73178263	0.00245625464079797	+	.	gene_id "ENSRNOG00000017410"; transcript_id "ENSRNOG00000017410_tx_114"; exon_id "18_73178140_73178263_+"; exonnum "19"; txlen "3059";
18	sraer114_ss	exon	73178140	73178263	0.00927189982153324	+	.	gene_id "ENSRNOG00000017410"; transcript_id "ENSRNOG00000017410_tx_73"; exon_id "18_73178140_73178263_+"; exonnum "22"; txlen "3800";
18	sraer114_ss	exon	73178140	73178263	0.00635247754635584	+	.	gene_id "ENSRNOG00000017410"; transcript_id "ENSRNOG00000017410_tx_82"; exon_id "18_73178140_73178263_+"; exonnum "17"; txlen "2768";
18	sraer114_ss	exon	73178140	73178263	0.00628347815837334	+	.	gene_id "ENSRNOG00000017410"; transcript_id "ENSRNOG00000017410_tx_83"; exon_id "18_73178140_73178263_+"; exonnum "21"; txlen "3651";
18	sraer114_ss	exon	73178140	73178263	0.00572964956052561	+	.	gene_id "ENSRNOG00000017410"; transcript_id "ENSRNOG00000017410_tx_84"; exon_id "18_73178140_73178263_+"; exonnum "21"; txlen "3325";
18	sraer114_es	exon	73180011	73180215	0.0589144866704648	+	.	gene_id "ENSRNOG00000017410"; transcript_id "ENSRNOG00000017410_tx_14"; exon_id "18_73180011_73180215_+"; exonnum "1"; txlen "4368";
18	sraer114_es	exon	73180011	73180215	0.0545934399827673	+	.	gene_id "ENSRNOG00000017410"; transcript_id "ENSRNOG00000017410_tx_27"; exon_id "18_73180011_73180215_+"; exonnum "1"; txlen "4197";
18	sraer114_es	exon	73180011	73180215	0.0322416560543588	+	.	gene_id "ENSRNOG00000017410"; transcript_id "ENSRNOG00000017410_tx_31"; exon_id "18_73180011_73180215_+"; exonnum "1"; txlen "4523";
18	sraer114_es	exon	73180011	73180215	0.0159546339238064	+	.	gene_id "ENSRNOG00000017410"; transcript_id "ENSRNOG00000017410_tx_63"; exon_id "18_73180011_73180215_+"; exonnum "1"; txlen "4352";
18	sraer114_es	exon	73180011	73180215	0.0139603046833306	+	.	gene_id "ENSRNOG00000017410"; transcript_id "ENSRNOG00000017410_tx_64"; exon_id "18_73180011_73180215_+"; exonnum "1"; txlen "4488";
18	sraer114_es	exon	73180011	73180215	0.0139603046833306	+	.	gene_id "ENSRNOG00000017410"; transcript_id "ENSRNOG00000017410_tx_65"; exon_id "18_73180011_73180215_+"; exonnum "1"; txlen "4659";
18	sraer114_es	exon	73180011	73180215	0.0139603046833306	+	.	gene_id "ENSRNOG00000017410"; transcript_id "ENSRNOG00000017410_tx_66"; exon_id "18_73180011_73180215_+"; exonnum "1"; txlen "4643";
18	sraer114_es	exon	73180011	73180215	0.0139603046833306	+	.	gene_id "ENSRNOG00000017410"; transcript_id "ENSRNOG00000017410_tx_67"; exon_id "18_73180011_73180215_+"; exonnum "1"; txlen "4814";
18	sraer114_es	exon	73180011	73180215	0.0116335872361089	+	.	gene_id "ENSRNOG00000017410"; transcript_id "ENSRNOG00000017410_tx_69"; exon_id "18_73180011_73180215_+"; exonnum "1"; txlen "4364";
18	sraer114_es	exon	73180011	73180215	0.0116335872361089	+	.	gene_id "ENSRNOG00000017410"; transcript_id "ENSRNOG00000017410_tx_70"; exon_id "18_73180011_73180215_+"; exonnum "1"; txlen "4535";
18	sraer114_es	exon	73180011	73180215	0.0116335872361089	+	.	gene_id "ENSRNOG00000017410"; transcript_id "ENSRNOG00000017410_tx_71"; exon_id "18_73180011_73180215_+"; exonnum "1"; txlen "4519";
18	sraer114_es	exon	73180011	73180215	0.0116335872361089	+	.	gene_id "ENSRNOG00000017410"; transcript_id "ENSRNOG00000017410_tx_72"; exon_id "18_73180011_73180215_+"; exonnum "1"; txlen "4690";
18	sraer114_mid	exon	73180812	73180935	0.0139603046833306	+	.	gene_id "ENSRNOG00000017410"; transcript_id "ENSRNOG00000017410_tx_64"; exon_id "18_73180812_73180935_+"; exonnum "2"; txlen "4488";
18	sraer114_mid	exon	73180812	73180935	0.0139603046833306	+	.	gene_id "ENSRNOG00000017410"; transcript_id "ENSRNOG00000017410_tx_65"; exon_id "18_73180812_73180935_+"; exonnum "2"; txlen "4659";
18	sraer114_mid	exon	73180812	73180935	0.0139603046833306	+	.	gene_id "ENSRNOG00000017410"; transcript_id "ENSRNOG00000017410_tx_66"; exon_id "18_73180812_73180935_+"; exonnum "2"; txlen "4643";
18	sraer114_mid	exon	73180812	73180935	0.0139603046833306	+	.	gene_id "ENSRNOG00000017410"; transcript_id "ENSRNOG00000017410_tx_67"; exon_id "18_73180812_73180935_+"; exonnum "2"; txlen "4814";
18	ensembl	exon	73181677	73181843	0	+	.	gene_id "ENSRNOG00000017410"; gene_version "9"; transcript_id "ENSRNOT00000143083"; transcript_version "1"; exon_number "22"; gene_name "Loxhd1"; gene_source "ensembl"; gene_biotype "protein_coding"; transcript_name "Loxhd1-203"; transcript_source "ensembl"; transcript_biotype "protein_coding"; exon_id "ENSRNOE00000167640"; exon_version "2"; tag "Ensembl_canonical";
18	ensembl	CDS	73181677	73181843	0	+	1	gene_id "ENSRNOG00000017410"; gene_version "9"; transcript_id "ENSRNOT00000143083"; transcript_version "1"; exon_number "22"; gene_name "Loxhd1"; gene_source "ensembl"; gene_biotype "protein_coding"; transcript_name "Loxhd1-203"; transcript_source "ensembl"; transcript_biotype "protein_coding"; protein_id "ENSRNOP00000111676"; protein_version "1"; tag "Ensembl_canonical";
18	ensembl	exon	73181677	73181843	0	+	.	gene_id "ENSRNOG00000017410"; gene_version "9"; transcript_id "ENSRNOT00000023487"; transcript_version "9"; exon_number "22"; gene_name "Loxhd1"; gene_source "ensembl"; gene_biotype "protein_coding"; transcript_name "Loxhd1-201"; transcript_source "ensembl"; transcript_biotype "protein_coding"; exon_id "ENSRNOE00000167640"; exon_version "2";
18	ensembl	CDS	73181677	73181843	0	+	1	gene_id "ENSRNOG00000017410"; gene_version "9"; transcript_id "ENSRNOT00000023487"; transcript_version "9"; exon_number "22"; gene_name "Loxhd1"; gene_source "ensembl"; gene_biotype "protein_coding"; transcript_name "Loxhd1-201"; transcript_source "ensembl"; transcript_biotype "protein_coding"; protein_id "ENSRNOP00000023487"; protein_version "8";
18	ensembl	exon	73181677	73181843	0	+	.	gene_id "ENSRNOG00000017410"; gene_version "9"; transcript_id "ENSRNOT00000112086"; transcript_version "2"; exon_number "20"; gene_name "Loxhd1"; gene_source "ensembl"; gene_biotype "protein_coding"; transcript_name "Loxhd1-202"; transcript_source "ensembl"; transcript_biotype "protein_coding"; exon_id "ENSRNOE00000167640"; exon_version "2";
18	ensembl	CDS	73181677	73181843	0	+	1	gene_id "ENSRNOG00000017410"; gene_version "9"; transcript_id "ENSRNOT00000112086"; transcript_version "2"; exon_number "20"; gene_name "Loxhd1"; gene_source "ensembl"; gene_biotype "protein_coding"; transcript_name "Loxhd1-202"; transcript_source "ensembl"; transcript_biotype "protein_coding"; protein_id "ENSRNOP00000090720"; protein_version "1";
18	ENSEMBL114_rn	exon	73181677	73181843	0.00331125677215879	+	.	gene_id "ENSRNOG00000017410"; transcript_id "ENSRNOG00000017410_tx_103"; exon_id "18_73181677_73181843_+"; exonnum "21"; txlen "4720";
18	ENSEMBL114_rn	exon	73181677	73181843	0.00254546169701917	+	.	gene_id "ENSRNOG00000017410"; transcript_id "ENSRNOG00000017410_tx_111"; exon_id "18_73181677_73181843_+"; exonnum "17"; txlen "3535";
18	ENSEMBL114_rn	exon	73181677	73181843	0.00242215661132045	+	.	gene_id "ENSRNOG00000017410"; transcript_id "ENSRNOG00000017410_tx_115"; exon_id "18_73181677_73181843_+"; exonnum "17"; txlen "6772";
18	ENSEMBL114_rn	exon	73181677	73181843	0.000961738654494885	+	.	gene_id "ENSRNOG00000017410"; transcript_id "ENSRNOG00000017410_tx_116"; exon_id "18_73181677_73181843_+"; exonnum "23"; txlen "8240";
18	ENSEMBL114_rn	exon	73181677	73181843	0.0912671291602578	+	.	gene_id "ENSRNOG00000017410"; transcript_id "ENSRNOG00000017410_tx_12"; exon_id "18_73181677_73181843_+"; exonnum "22"; txlen "7900";
18	ENSEMBL114_rn	exon	73181677	73181843	0.0912671291602578	+	.	gene_id "ENSRNOG00000017410"; transcript_id "ENSRNOG00000017410_tx_13"; exon_id "18_73181677_73181843_+"; exonnum "22"; txlen "8055";
18	ENSEMBL114_rn	exon	73181677	73181843	0.0434862953600164	+	.	gene_id "ENSRNOG00000017410"; transcript_id "ENSRNOG00000017410_tx_29"; exon_id "18_73181677_73181843_+"; exonnum "7"; txlen "1709";
18	ENSEMBL114_rn	exon	73181677	73181843	0.0257839096382398	+	.	gene_id "ENSRNOG00000017410"; transcript_id "ENSRNOG00000017410_tx_35"; exon_id "18_73181677_73181843_+"; exonnum "6"; txlen "1516";
18	ENSEMBL114_rn	exon	73181677	73181843	0.0253990751660273	+	.	gene_id "ENSRNOG00000017410"; transcript_id "ENSRNOG00000017410_tx_36"; exon_id "18_73181677_73181843_+"; exonnum "5"; txlen "1041";
18	ENSEMBL114_rn	exon	73181677	73181843	0.0253990751660273	+	.	gene_id "ENSRNOG00000017410"; transcript_id "ENSRNOG00000017410_tx_37"; exon_id "18_73181677_73181843_+"; exonnum "6"; txlen "1234";
18	ENSEMBL114_rn	exon	73181677	73181843	0.155154119572438	+	.	gene_id "ENSRNOG00000017410"; transcript_id "ENSRNOG00000017410_tx_4"; exon_id "18_73181677_73181843_+"; exonnum "22"; txlen "8086";
18	ENSEMBL114_rn	exon	73181677	73181843	0.0159717476030451	+	.	gene_id "ENSRNOG00000017410"; transcript_id "ENSRNOG00000017410_tx_46"; exon_id "18_73181677_73181843_+"; exonnum "21"; txlen "7611";
18	ENSEMBL114_rn	exon	73181677	73181843	0.155154119572438	+	.	gene_id "ENSRNOG00000017410"; transcript_id "ENSRNOG00000017410_tx_5"; exon_id "18_73181677_73181843_+"; exonnum "22"; txlen "7915";
18	ENSEMBL114_rn	exon	73181677	73181843	0.0159717476030451	+	.	gene_id "ENSRNOG00000017410"; transcript_id "ENSRNOG00000017410_tx_51"; exon_id "18_73181677_73181843_+"; exonnum "21"; txlen "7766";
18	ENSEMBL114_rn	exon	73181677	73181843	0.0159717476030451	+	.	gene_id "ENSRNOG00000017410"; transcript_id "ENSRNOG00000017410_tx_55"; exon_id "18_73181677_73181843_+"; exonnum "21"; txlen "7425";
18	ENSEMBL114_rn	exon	73181677	73181843	0.0159717476030451	+	.	gene_id "ENSRNOG00000017410"; transcript_id "ENSRNOG00000017410_tx_56"; exon_id "18_73181677_73181843_+"; exonnum "21"; txlen "7440";
18	ENSEMBL114_rn	exon	73181677	73181843	0.0159717476030451	+	.	gene_id "ENSRNOG00000017410"; transcript_id "ENSRNOG00000017410_tx_59"; exon_id "18_73181677_73181843_+"; exonnum "21"; txlen "7580";
18	ENSEMBL114_rn	exon	73181677	73181843	0.0159717476030451	+	.	gene_id "ENSRNOG00000017410"; transcript_id "ENSRNOG00000017410_tx_60"; exon_id "18_73181677_73181843_+"; exonnum "21"; txlen "7595";
18	ENSEMBL114_rn	exon	73181677	73181843	0.0139603046833306	+	.	gene_id "ENSRNOG00000017410"; transcript_id "ENSRNOG00000017410_tx_64"; exon_id "18_73181677_73181843_+"; exonnum "3"; txlen "4488";
18	ENSEMBL114_rn	exon	73181677	73181843	0.0139603046833306	+	.	gene_id "ENSRNOG00000017410"; transcript_id "ENSRNOG00000017410_tx_65"; exon_id "18_73181677_73181843_+"; exonnum "3"; txlen "4659";
18	ENSEMBL114_rn	exon	73181677	73181843	0.0139603046833306	+	.	gene_id "ENSRNOG00000017410"; transcript_id "ENSRNOG00000017410_tx_66"; exon_id "18_73181677_73181843_+"; exonnum "3"; txlen "4643";
18	ENSEMBL114_rn	exon	73181677	73181843	0.0139603046833306	+	.	gene_id "ENSRNOG00000017410"; transcript_id "ENSRNOG00000017410_tx_67"; exon_id "18_73181677_73181843_+"; exonnum "3"; txlen "4814";
18	ENSEMBL114_rn	exon	73181677	73181843	0.0116335872361089	+	.	gene_id "ENSRNOG00000017410"; transcript_id "ENSRNOG00000017410_tx_69"; exon_id "18_73181677_73181843_+"; exonnum "2"; txlen "4364";
18	ENSEMBL114_rn	exon	73181677	73181843	0.0116335872361089	+	.	gene_id "ENSRNOG00000017410"; transcript_id "ENSRNOG00000017410_tx_70"; exon_id "18_73181677_73181843_+"; exonnum "2"; txlen "4535";
18	ENSEMBL114_rn	exon	73181677	73181843	0.0116335872361089	+	.	gene_id "ENSRNOG00000017410"; transcript_id "ENSRNOG00000017410_tx_71"; exon_id "18_73181677_73181843_+"; exonnum "2"; txlen "4519";
18	ENSEMBL114_rn	exon	73181677	73181843	0.0116335872361089	+	.	gene_id "ENSRNOG00000017410"; transcript_id "ENSRNOG00000017410_tx_72"; exon_id "18_73181677_73181843_+"; exonnum "2"; txlen "4690";
18	ENSEMBL114_rn	exon	73181677	73181843	0.00885119286088829	+	.	gene_id "ENSRNOG00000017410"; transcript_id "ENSRNOG00000017410_tx_74"; exon_id "18_73181677_73181843_+"; exonnum "4"; txlen "886";
18	ENSEMBL114_rn	exon	73181677	73181843	0.00885119286088829	+	.	gene_id "ENSRNOG00000017410"; transcript_id "ENSRNOG00000017410_tx_75"; exon_id "18_73181677_73181843_+"; exonnum "5"; txlen "1079";
18	ENSEMBL114_rn	exon	73181677	73181843	0.00741855838180308	+	.	gene_id "ENSRNOG00000017410"; transcript_id "ENSRNOG00000017410_tx_79"; exon_id "18_73181677_73181843_+"; exonnum "17"; txlen "7129";
18	ENSEMBL114_rn	exon	73181677	73181843	0.118647267908335	+	.	gene_id "ENSRNOG00000017410"; transcript_id "ENSRNOG00000017410_tx_8"; exon_id "18_73181677_73181843_+"; exonnum "22"; txlen "8241";
18	ENSEMBL114_rn	exon	73181677	73181843	0.00741855838180308	+	.	gene_id "ENSRNOG00000017410"; transcript_id "ENSRNOG00000017410_tx_80"; exon_id "18_73181677_73181843_+"; exonnum "16"; txlen "6654";
18	ENSEMBL114_rn	exon	73181677	73181843	0.00688425912930592	+	.	gene_id "ENSRNOG00000017410"; transcript_id "ENSRNOG00000017410_tx_81"; exon_id "18_73181677_73181843_+"; exonnum "17"; txlen "6958";
18	ENSEMBL114_rn	exon	73181677	73181843	0.00503137946336631	+	.	gene_id "ENSRNOG00000017410"; transcript_id "ENSRNOG00000017410_tx_89"; exon_id "18_73181677_73181843_+"; exonnum "17"; txlen "3837";
18	ENSEMBL114_rn	exon	73181677	73181843	0.118647267908335	+	.	gene_id "ENSRNOG00000017410"; transcript_id "ENSRNOG00000017410_tx_9"; exon_id "18_73181677_73181843_+"; exonnum "22"; txlen "8070";
18	ENSEMBL114_rn	exon	73181677	73181843	0.00503137946336631	+	.	gene_id "ENSRNOG00000017410"; transcript_id "ENSRNOG00000017410_tx_90"; exon_id "18_73181677_73181843_+"; exonnum "16"; txlen "3362";
18	ENSEMBL114_rn	exon	73181677	73181843	0.00499640177048263	+	.	gene_id "ENSRNOG00000017410"; transcript_id "ENSRNOG00000017410_tx_92"; exon_id "18_73181677_73181843_+"; exonnum "16"; txlen "6483";
18	ENSEMBL114_rn	exon	73181677	73181843	0.00476163856631358	+	.	gene_id "ENSRNOG00000017410"; transcript_id "ENSRNOG00000017410_tx_93"; exon_id "18_73181677_73181843_+"; exonnum "22"; txlen "4869";
18	ENSEMBL114_rn	exon	73181677	73181843	0.00476163856631358	+	.	gene_id "ENSRNOG00000017410"; transcript_id "ENSRNOG00000017410_tx_94"; exon_id "18_73181677_73181843_+"; exonnum "21"; txlen "4394";
18	ENSEMBL114_rn	exon	73181677	73181843	0.0044683707321884	+	.	gene_id "ENSRNOG00000017410"; transcript_id "ENSRNOG00000017410_tx_96"; exon_id "18_73181677_73181843_+"; exonnum "17"; txlen "6943";
18	ENSEMBL114_rn	exon	73181677	73181843	0.0044683707321884	+	.	gene_id "ENSRNOG00000017410"; transcript_id "ENSRNOG00000017410_tx_97"; exon_id "18_73181677_73181843_+"; exonnum "16"; txlen "6468";
18	sraer114_es	exon	73182320	73182675	0.0294472715330199	+	.	gene_id "ENSRNOG00000017410"; transcript_id "ENSRNOG00000017410_tx_33"; exon_id "18_73182320_73182675_+"; exonnum "1"; txlen "755";
18	ensembl	exon	73183094	73183198	0	+	.	gene_id "ENSRNOG00000017410"; gene_version "9"; transcript_id "ENSRNOT00000143083"; transcript_version "1"; exon_number "23"; gene_name "Loxhd1"; gene_source "ensembl"; gene_biotype "protein_coding"; transcript_name "Loxhd1-203"; transcript_source "ensembl"; transcript_biotype "protein_coding"; exon_id "ENSRNOE00000167672"; exon_version "3"; tag "Ensembl_canonical";
18	ensembl	CDS	73183094	73183198	0	+	2	gene_id "ENSRNOG00000017410"; gene_version "9"; transcript_id "ENSRNOT00000143083"; transcript_version "1"; exon_number "23"; gene_name "Loxhd1"; gene_source "ensembl"; gene_biotype "protein_coding"; transcript_name "Loxhd1-203"; transcript_source "ensembl"; transcript_biotype "protein_coding"; protein_id "ENSRNOP00000111676"; protein_version "1"; tag "Ensembl_canonical";
18	ensembl	exon	73183094	73183198	0	+	.	gene_id "ENSRNOG00000017410"; gene_version "9"; transcript_id "ENSRNOT00000023487"; transcript_version "9"; exon_number "23"; gene_name "Loxhd1"; gene_source "ensembl"; gene_biotype "protein_coding"; transcript_name "Loxhd1-201"; transcript_source "ensembl"; transcript_biotype "protein_coding"; exon_id "ENSRNOE00000167672"; exon_version "3";
18	ensembl	CDS	73183094	73183198	0	+	2	gene_id "ENSRNOG00000017410"; gene_version "9"; transcript_id "ENSRNOT00000023487"; transcript_version "9"; exon_number "23"; gene_name "Loxhd1"; gene_source "ensembl"; gene_biotype "protein_coding"; transcript_name "Loxhd1-201"; transcript_source "ensembl"; transcript_biotype "protein_coding"; protein_id "ENSRNOP00000023487"; protein_version "8";
18	ensembl	exon	73183094	73183198	0	+	.	gene_id "ENSRNOG00000017410"; gene_version "9"; transcript_id "ENSRNOT00000112086"; transcript_version "2"; exon_number "21"; gene_name "Loxhd1"; gene_source "ensembl"; gene_biotype "protein_coding"; transcript_name "Loxhd1-202"; transcript_source "ensembl"; transcript_biotype "protein_coding"; exon_id "ENSRNOE00000167672"; exon_version "3";
18	ensembl	CDS	73183094	73183198	0	+	2	gene_id "ENSRNOG00000017410"; gene_version "9"; transcript_id "ENSRNOT00000112086"; transcript_version "2"; exon_number "21"; gene_name "Loxhd1"; gene_source "ensembl"; gene_biotype "protein_coding"; transcript_name "Loxhd1-202"; transcript_source "ensembl"; transcript_biotype "protein_coding"; protein_id "ENSRNOP00000090720"; protein_version "1";
18	ENSEMBL114_rn	exon	73183094	73183198	0.00331125677215879	+	.	gene_id "ENSRNOG00000017410"; transcript_id "ENSRNOG00000017410_tx_103"; exon_id "18_73183094_73183198_+"; exonnum "22"; txlen "4720";
18	ENSEMBL114_rn	exon	73183094	73183198	0.00254546169701917	+	.	gene_id "ENSRNOG00000017410"; transcript_id "ENSRNOG00000017410_tx_111"; exon_id "18_73183094_73183198_+"; exonnum "18"; txlen "3535";
18	ENSEMBL114_rn	exon	73183094	73183198	0.00242215661132045	+	.	gene_id "ENSRNOG00000017410"; transcript_id "ENSRNOG00000017410_tx_115"; exon_id "18_73183094_73183198_+"; exonnum "18"; txlen "6772";
18	ENSEMBL114_rn	exon	73183094	73183198	0.000961738654494885	+	.	gene_id "ENSRNOG00000017410"; transcript_id "ENSRNOG00000017410_tx_116"; exon_id "18_73183094_73183198_+"; exonnum "24"; txlen "8240";
18	ENSEMBL114_rn	exon	73183094	73183198	0.0912671291602578	+	.	gene_id "ENSRNOG00000017410"; transcript_id "ENSRNOG00000017410_tx_12"; exon_id "18_73183094_73183198_+"; exonnum "23"; txlen "7900";
18	ENSEMBL114_rn	exon	73183094	73183198	0.0912671291602578	+	.	gene_id "ENSRNOG00000017410"; transcript_id "ENSRNOG00000017410_tx_13"; exon_id "18_73183094_73183198_+"; exonnum "23"; txlen "8055";
18	ENSEMBL114_rn	exon	73183094	73183198	0.0589144866704648	+	.	gene_id "ENSRNOG00000017410"; transcript_id "ENSRNOG00000017410_tx_14"; exon_id "18_73183094_73183198_+"; exonnum "2"; txlen "4368";
18	ENSEMBL114_rn	exon	73183094	73183198	0.0547602774961547	+	.	gene_id "ENSRNOG00000017410"; transcript_id "ENSRNOG00000017410_tx_19"; exon_id "18_73183094_73183198_+"; exonnum "22"; txlen "7919";
18	ENSEMBL114_rn	exon	73183094	73183198	0.0547602774961547	+	.	gene_id "ENSRNOG00000017410"; transcript_id "ENSRNOG00000017410_tx_22"; exon_id "18_73183094_73183198_+"; exonnum "22"; txlen "8074";
18	ENSEMBL114_rn	exon	73183094	73183198	0.0547602774961547	+	.	gene_id "ENSRNOG00000017410"; transcript_id "ENSRNOG00000017410_tx_23"; exon_id "18_73183094_73183198_+"; exonnum "22"; txlen "7733";
18	ENSEMBL114_rn	exon	73183094	73183198	0.0547602774961547	+	.	gene_id "ENSRNOG00000017410"; transcript_id "ENSRNOG00000017410_tx_24"; exon_id "18_73183094_73183198_+"; exonnum "22"; txlen "7748";
18	ENSEMBL114_rn	exon	73183094	73183198	0.0547602774961547	+	.	gene_id "ENSRNOG00000017410"; transcript_id "ENSRNOG00000017410_tx_25"; exon_id "18_73183094_73183198_+"; exonnum "22"; txlen "7888";
18	ENSEMBL114_rn	exon	73183094	73183198	0.0547602774961547	+	.	gene_id "ENSRNOG00000017410"; transcript_id "ENSRNOG00000017410_tx_26"; exon_id "18_73183094_73183198_+"; exonnum "22"; txlen "7903";
18	ENSEMBL114_rn	exon	73183094	73183198	0.0545934399827673	+	.	gene_id "ENSRNOG00000017410"; transcript_id "ENSRNOG00000017410_tx_27"; exon_id "18_73183094_73183198_+"; exonnum "2"; txlen "4197";
18	ENSEMBL114_rn	exon	73183094	73183198	0.0434862953600164	+	.	gene_id "ENSRNOG00000017410"; transcript_id "ENSRNOG00000017410_tx_29"; exon_id "18_73183094_73183198_+"; exonnum "8"; txlen "1709";
18	ENSEMBL114_rn	exon	73183094	73183198	0.0322416560543588	+	.	gene_id "ENSRNOG00000017410"; transcript_id "ENSRNOG00000017410_tx_31"; exon_id "18_73183094_73183198_+"; exonnum "2"; txlen "4523";
18	ENSEMBL114_rn	exon	73183094	73183198	0.0294472715330199	+	.	gene_id "ENSRNOG00000017410"; transcript_id "ENSRNOG00000017410_tx_33"; exon_id "18_73183094_73183198_+"; exonnum "2"; txlen "755";
18	ENSEMBL114_rn	exon	73183094	73183198	0.0257839096382398	+	.	gene_id "ENSRNOG00000017410"; transcript_id "ENSRNOG00000017410_tx_35"; exon_id "18_73183094_73183198_+"; exonnum "7"; txlen "1516";
18	ENSEMBL114_rn	exon	73183094	73183198	0.0253990751660273	+	.	gene_id "ENSRNOG00000017410"; transcript_id "ENSRNOG00000017410_tx_36"; exon_id "18_73183094_73183198_+"; exonnum "6"; txlen "1041";
18	ENSEMBL114_rn	exon	73183094	73183198	0.0253990751660273	+	.	gene_id "ENSRNOG00000017410"; transcript_id "ENSRNOG00000017410_tx_37"; exon_id "18_73183094_73183198_+"; exonnum "7"; txlen "1234";
18	ENSEMBL114_rn	exon	73183094	73183198	0.155154119572438	+	.	gene_id "ENSRNOG00000017410"; transcript_id "ENSRNOG00000017410_tx_4"; exon_id "18_73183094_73183198_+"; exonnum "23"; txlen "8086";
18	ENSEMBL114_rn	exon	73183094	73183198	0.0159717476030451	+	.	gene_id "ENSRNOG00000017410"; transcript_id "ENSRNOG00000017410_tx_46"; exon_id "18_73183094_73183198_+"; exonnum "22"; txlen "7611";
18	ENSEMBL114_rn	exon	73183094	73183198	0.155154119572438	+	.	gene_id "ENSRNOG00000017410"; transcript_id "ENSRNOG00000017410_tx_5"; exon_id "18_73183094_73183198_+"; exonnum "23"; txlen "7915";
18	ENSEMBL114_rn	exon	73183094	73183198	0.0159717476030451	+	.	gene_id "ENSRNOG00000017410"; transcript_id "ENSRNOG00000017410_tx_50"; exon_id "18_73183094_73183198_+"; exonnum "21"; txlen "7444";
18	ENSEMBL114_rn	exon	73183094	73183198	0.0159717476030451	+	.	gene_id "ENSRNOG00000017410"; transcript_id "ENSRNOG00000017410_tx_51"; exon_id "18_73183094_73183198_+"; exonnum "22"; txlen "7766";
18	ENSEMBL114_rn	exon	73183094	73183198	0.0159717476030451	+	.	gene_id "ENSRNOG00000017410"; transcript_id "ENSRNOG00000017410_tx_54"; exon_id "18_73183094_73183198_+"; exonnum "21"; txlen "7599";
18	ENSEMBL114_rn	exon	73183094	73183198	0.0159717476030451	+	.	gene_id "ENSRNOG00000017410"; transcript_id "ENSRNOG00000017410_tx_55"; exon_id "18_73183094_73183198_+"; exonnum "22"; txlen "7425";
18	ENSEMBL114_rn	exon	73183094	73183198	0.0159717476030451	+	.	gene_id "ENSRNOG00000017410"; transcript_id "ENSRNOG00000017410_tx_56"; exon_id "18_73183094_73183198_+"; exonnum "22"; txlen "7440";
18	ENSEMBL114_rn	exon	73183094	73183198	0.0159717476030451	+	.	gene_id "ENSRNOG00000017410"; transcript_id "ENSRNOG00000017410_tx_57"; exon_id "18_73183094_73183198_+"; exonnum "21"; txlen "7258";
18	ENSEMBL114_rn	exon	73183094	73183198	0.0159717476030451	+	.	gene_id "ENSRNOG00000017410"; transcript_id "ENSRNOG00000017410_tx_58"; exon_id "18_73183094_73183198_+"; exonnum "21"; txlen "7273";
18	ENSEMBL114_rn	exon	73183094	73183198	0.0159717476030451	+	.	gene_id "ENSRNOG00000017410"; transcript_id "ENSRNOG00000017410_tx_59"; exon_id "18_73183094_73183198_+"; exonnum "22"; txlen "7580";
18	ENSEMBL114_rn	exon	73183094	73183198	0.0159717476030451	+	.	gene_id "ENSRNOG00000017410"; transcript_id "ENSRNOG00000017410_tx_60"; exon_id "18_73183094_73183198_+"; exonnum "22"; txlen "7595";
18	ENSEMBL114_rn	exon	73183094	73183198	0.0159717476030451	+	.	gene_id "ENSRNOG00000017410"; transcript_id "ENSRNOG00000017410_tx_61"; exon_id "18_73183094_73183198_+"; exonnum "21"; txlen "7413";
18	ENSEMBL114_rn	exon	73183094	73183198	0.0159717476030451	+	.	gene_id "ENSRNOG00000017410"; transcript_id "ENSRNOG00000017410_tx_62"; exon_id "18_73183094_73183198_+"; exonnum "21"; txlen "7428";
18	ENSEMBL114_rn	exon	73183094	73183198	0.0159546339238064	+	.	gene_id "ENSRNOG00000017410"; transcript_id "ENSRNOG00000017410_tx_63"; exon_id "18_73183094_73183198_+"; exonnum "2"; txlen "4352";
18	ENSEMBL114_rn	exon	73183094	73183198	0.0139603046833306	+	.	gene_id "ENSRNOG00000017410"; transcript_id "ENSRNOG00000017410_tx_64"; exon_id "18_73183094_73183198_+"; exonnum "4"; txlen "4488";
18	ENSEMBL114_rn	exon	73183094	73183198	0.0139603046833306	+	.	gene_id "ENSRNOG00000017410"; transcript_id "ENSRNOG00000017410_tx_65"; exon_id "18_73183094_73183198_+"; exonnum "4"; txlen "4659";
18	ENSEMBL114_rn	exon	73183094	73183198	0.0139603046833306	+	.	gene_id "ENSRNOG00000017410"; transcript_id "ENSRNOG00000017410_tx_66"; exon_id "18_73183094_73183198_+"; exonnum "4"; txlen "4643";
18	ENSEMBL114_rn	exon	73183094	73183198	0.0139603046833306	+	.	gene_id "ENSRNOG00000017410"; transcript_id "ENSRNOG00000017410_tx_67"; exon_id "18_73183094_73183198_+"; exonnum "4"; txlen "4814";
18	ENSEMBL114_rn	exon	73183094	73183198	0.0116335872361089	+	.	gene_id "ENSRNOG00000017410"; transcript_id "ENSRNOG00000017410_tx_69"; exon_id "18_73183094_73183198_+"; exonnum "3"; txlen "4364";
18	ENSEMBL114_rn	exon	73183094	73183198	0.0116335872361089	+	.	gene_id "ENSRNOG00000017410"; transcript_id "ENSRNOG00000017410_tx_70"; exon_id "18_73183094_73183198_+"; exonnum "3"; txlen "4535";
18	ENSEMBL114_rn	exon	73183094	73183198	0.0116335872361089	+	.	gene_id "ENSRNOG00000017410"; transcript_id "ENSRNOG00000017410_tx_71"; exon_id "18_73183094_73183198_+"; exonnum "3"; txlen "4519";
18	ENSEMBL114_rn	exon	73183094	73183198	0.0116335872361089	+	.	gene_id "ENSRNOG00000017410"; transcript_id "ENSRNOG00000017410_tx_72"; exon_id "18_73183094_73183198_+"; exonnum "3"; txlen "4690";
18	ENSEMBL114_rn	exon	73183094	73183198	0.00885119286088829	+	.	gene_id "ENSRNOG00000017410"; transcript_id "ENSRNOG00000017410_tx_74"; exon_id "18_73183094_73183198_+"; exonnum "5"; txlen "886";
18	ENSEMBL114_rn	exon	73183094	73183198	0.00885119286088829	+	.	gene_id "ENSRNOG00000017410"; transcript_id "ENSRNOG00000017410_tx_75"; exon_id "18_73183094_73183198_+"; exonnum "6"; txlen "1079";
18	ENSEMBL114_rn	exon	73183094	73183198	0.00741855838180308	+	.	gene_id "ENSRNOG00000017410"; transcript_id "ENSRNOG00000017410_tx_79"; exon_id "18_73183094_73183198_+"; exonnum "18"; txlen "7129";
18	ENSEMBL114_rn	exon	73183094	73183198	0.118647267908335	+	.	gene_id "ENSRNOG00000017410"; transcript_id "ENSRNOG00000017410_tx_8"; exon_id "18_73183094_73183198_+"; exonnum "23"; txlen "8241";
18	ENSEMBL114_rn	exon	73183094	73183198	0.00741855838180308	+	.	gene_id "ENSRNOG00000017410"; transcript_id "ENSRNOG00000017410_tx_80"; exon_id "18_73183094_73183198_+"; exonnum "17"; txlen "6654";
18	ENSEMBL114_rn	exon	73183094	73183198	0.00688425912930592	+	.	gene_id "ENSRNOG00000017410"; transcript_id "ENSRNOG00000017410_tx_81"; exon_id "18_73183094_73183198_+"; exonnum "18"; txlen "6958";
18	ENSEMBL114_rn	exon	73183094	73183198	0.00503137946336631	+	.	gene_id "ENSRNOG00000017410"; transcript_id "ENSRNOG00000017410_tx_89"; exon_id "18_73183094_73183198_+"; exonnum "18"; txlen "3837";
18	ENSEMBL114_rn	exon	73183094	73183198	0.118647267908335	+	.	gene_id "ENSRNOG00000017410"; transcript_id "ENSRNOG00000017410_tx_9"; exon_id "18_73183094_73183198_+"; exonnum "23"; txlen "8070";
18	ENSEMBL114_rn	exon	73183094	73183198	0.00503137946336631	+	.	gene_id "ENSRNOG00000017410"; transcript_id "ENSRNOG00000017410_tx_90"; exon_id "18_73183094_73183198_+"; exonnum "17"; txlen "3362";
18	ENSEMBL114_rn	exon	73183094	73183198	0.00499640177048263	+	.	gene_id "ENSRNOG00000017410"; transcript_id "ENSRNOG00000017410_tx_92"; exon_id "18_73183094_73183198_+"; exonnum "17"; txlen "6483";
18	ENSEMBL114_rn	exon	73183094	73183198	0.00476163856631358	+	.	gene_id "ENSRNOG00000017410"; transcript_id "ENSRNOG00000017410_tx_93"; exon_id "18_73183094_73183198_+"; exonnum "23"; txlen "4869";
18	ENSEMBL114_rn	exon	73183094	73183198	0.00476163856631358	+	.	gene_id "ENSRNOG00000017410"; transcript_id "ENSRNOG00000017410_tx_94"; exon_id "18_73183094_73183198_+"; exonnum "22"; txlen "4394";
18	ENSEMBL114_rn	exon	73183094	73183198	0.0044683707321884	+	.	gene_id "ENSRNOG00000017410"; transcript_id "ENSRNOG00000017410_tx_96"; exon_id "18_73183094_73183198_+"; exonnum "18"; txlen "6943";
18	ENSEMBL114_rn	exon	73183094	73183198	0.0044683707321884	+	.	gene_id "ENSRNOG00000017410"; transcript_id "ENSRNOG00000017410_tx_97"; exon_id "18_73183094_73183198_+"; exonnum "17"; txlen "6468";
18	ensembl	exon	73184245	73184373	0	+	.	gene_id "ENSRNOG00000017410"; gene_version "9"; transcript_id "ENSRNOT00000143083"; transcript_version "1"; exon_number "24"; gene_name "Loxhd1"; gene_source "ensembl"; gene_biotype "protein_coding"; transcript_name "Loxhd1-203"; transcript_source "ensembl"; transcript_biotype "protein_coding"; exon_id "ENSRNOE00000396947"; exon_version "3"; tag "Ensembl_canonical";
18	ensembl	CDS	73184245	73184373	0	+	2	gene_id "ENSRNOG00000017410"; gene_version "9"; transcript_id "ENSRNOT00000143083"; transcript_version "1"; exon_number "24"; gene_name "Loxhd1"; gene_source "ensembl"; gene_biotype "protein_coding"; transcript_name "Loxhd1-203"; transcript_source "ensembl"; transcript_biotype "protein_coding"; protein_id "ENSRNOP00000111676"; protein_version "1"; tag "Ensembl_canonical";
18	ensembl	exon	73184245	73184373	0	+	.	gene_id "ENSRNOG00000017410"; gene_version "9"; transcript_id "ENSRNOT00000023487"; transcript_version "9"; exon_number "24"; gene_name "Loxhd1"; gene_source "ensembl"; gene_biotype "protein_coding"; transcript_name "Loxhd1-201"; transcript_source "ensembl"; transcript_biotype "protein_coding"; exon_id "ENSRNOE00000396947"; exon_version "3";
18	ensembl	CDS	73184245	73184373	0	+	2	gene_id "ENSRNOG00000017410"; gene_version "9"; transcript_id "ENSRNOT00000023487"; transcript_version "9"; exon_number "24"; gene_name "Loxhd1"; gene_source "ensembl"; gene_biotype "protein_coding"; transcript_name "Loxhd1-201"; transcript_source "ensembl"; transcript_biotype "protein_coding"; protein_id "ENSRNOP00000023487"; protein_version "8";
18	ensembl	exon	73184245	73184373	0	+	.	gene_id "ENSRNOG00000017410"; gene_version "9"; transcript_id "ENSRNOT00000112086"; transcript_version "2"; exon_number "22"; gene_name "Loxhd1"; gene_source "ensembl"; gene_biotype "protein_coding"; transcript_name "Loxhd1-202"; transcript_source "ensembl"; transcript_biotype "protein_coding"; exon_id "ENSRNOE00000396947"; exon_version "3";
18	ensembl	CDS	73184245	73184373	0	+	2	gene_id "ENSRNOG00000017410"; gene_version "9"; transcript_id "ENSRNOT00000112086"; transcript_version "2"; exon_number "22"; gene_name "Loxhd1"; gene_source "ensembl"; gene_biotype "protein_coding"; transcript_name "Loxhd1-202"; transcript_source "ensembl"; transcript_biotype "protein_coding"; protein_id "ENSRNOP00000090720"; protein_version "1";
18	ENSEMBL114_rn	exon	73184245	73184373	0.00331125677215879	+	.	gene_id "ENSRNOG00000017410"; transcript_id "ENSRNOG00000017410_tx_103"; exon_id "18_73184245_73184373_+"; exonnum "23"; txlen "4720";
18	ENSEMBL114_rn	exon	73184245	73184373	0.00254546169701917	+	.	gene_id "ENSRNOG00000017410"; transcript_id "ENSRNOG00000017410_tx_111"; exon_id "18_73184245_73184373_+"; exonnum "19"; txlen "3535";
18	ENSEMBL114_rn	exon	73184245	73184373	0.00242215661132045	+	.	gene_id "ENSRNOG00000017410"; transcript_id "ENSRNOG00000017410_tx_115"; exon_id "18_73184245_73184373_+"; exonnum "19"; txlen "6772";
18	ENSEMBL114_rn	exon	73184245	73184373	0.000961738654494885	+	.	gene_id "ENSRNOG00000017410"; transcript_id "ENSRNOG00000017410_tx_116"; exon_id "18_73184245_73184373_+"; exonnum "25"; txlen "8240";
18	ENSEMBL114_rn	exon	73184245	73184373	0.0912671291602578	+	.	gene_id "ENSRNOG00000017410"; transcript_id "ENSRNOG00000017410_tx_12"; exon_id "18_73184245_73184373_+"; exonnum "24"; txlen "7900";
18	ENSEMBL114_rn	exon	73184245	73184373	0.0912671291602578	+	.	gene_id "ENSRNOG00000017410"; transcript_id "ENSRNOG00000017410_tx_13"; exon_id "18_73184245_73184373_+"; exonnum "24"; txlen "8055";
18	ENSEMBL114_rn	exon	73184245	73184373	0.0589144866704648	+	.	gene_id "ENSRNOG00000017410"; transcript_id "ENSRNOG00000017410_tx_14"; exon_id "18_73184245_73184373_+"; exonnum "3"; txlen "4368";
18	ENSEMBL114_rn	exon	73184245	73184373	0.0547602774961547	+	.	gene_id "ENSRNOG00000017410"; transcript_id "ENSRNOG00000017410_tx_19"; exon_id "18_73184245_73184373_+"; exonnum "23"; txlen "7919";
18	ENSEMBL114_rn	exon	73184245	73184373	0.0547602774961547	+	.	gene_id "ENSRNOG00000017410"; transcript_id "ENSRNOG00000017410_tx_22"; exon_id "18_73184245_73184373_+"; exonnum "23"; txlen "8074";
18	ENSEMBL114_rn	exon	73184245	73184373	0.0547602774961547	+	.	gene_id "ENSRNOG00000017410"; transcript_id "ENSRNOG00000017410_tx_23"; exon_id "18_73184245_73184373_+"; exonnum "23"; txlen "7733";
18	ENSEMBL114_rn	exon	73184245	73184373	0.0547602774961547	+	.	gene_id "ENSRNOG00000017410"; transcript_id "ENSRNOG00000017410_tx_24"; exon_id "18_73184245_73184373_+"; exonnum "23"; txlen "7748";
18	ENSEMBL114_rn	exon	73184245	73184373	0.0547602774961547	+	.	gene_id "ENSRNOG00000017410"; transcript_id "ENSRNOG00000017410_tx_25"; exon_id "18_73184245_73184373_+"; exonnum "23"; txlen "7888";
18	ENSEMBL114_rn	exon	73184245	73184373	0.0547602774961547	+	.	gene_id "ENSRNOG00000017410"; transcript_id "ENSRNOG00000017410_tx_26"; exon_id "18_73184245_73184373_+"; exonnum "23"; txlen "7903";
18	ENSEMBL114_rn	exon	73184245	73184373	0.0545934399827673	+	.	gene_id "ENSRNOG00000017410"; transcript_id "ENSRNOG00000017410_tx_27"; exon_id "18_73184245_73184373_+"; exonnum "3"; txlen "4197";
18	ENSEMBL114_rn	exon	73184245	73184373	0.0322416560543588	+	.	gene_id "ENSRNOG00000017410"; transcript_id "ENSRNOG00000017410_tx_31"; exon_id "18_73184245_73184373_+"; exonnum "3"; txlen "4523";
18	ENSEMBL114_rn	exon	73184245	73184373	0.0294472715330199	+	.	gene_id "ENSRNOG00000017410"; transcript_id "ENSRNOG00000017410_tx_33"; exon_id "18_73184245_73184373_+"; exonnum "3"; txlen "755";
18	ENSEMBL114_rn	exon	73184245	73184373	0.155154119572438	+	.	gene_id "ENSRNOG00000017410"; transcript_id "ENSRNOG00000017410_tx_4"; exon_id "18_73184245_73184373_+"; exonnum "24"; txlen "8086";
18	ENSEMBL114_rn	exon	73184245	73184373	0.0159717476030451	+	.	gene_id "ENSRNOG00000017410"; transcript_id "ENSRNOG00000017410_tx_46"; exon_id "18_73184245_73184373_+"; exonnum "23"; txlen "7611";
18	ENSEMBL114_rn	exon	73184245	73184373	0.155154119572438	+	.	gene_id "ENSRNOG00000017410"; transcript_id "ENSRNOG00000017410_tx_5"; exon_id "18_73184245_73184373_+"; exonnum "24"; txlen "7915";
18	ENSEMBL114_rn	exon	73184245	73184373	0.0159717476030451	+	.	gene_id "ENSRNOG00000017410"; transcript_id "ENSRNOG00000017410_tx_50"; exon_id "18_73184245_73184373_+"; exonnum "22"; txlen "7444";
18	ENSEMBL114_rn	exon	73184245	73184373	0.0159717476030451	+	.	gene_id "ENSRNOG00000017410"; transcript_id "ENSRNOG00000017410_tx_51"; exon_id "18_73184245_73184373_+"; exonnum "23"; txlen "7766";
18	ENSEMBL114_rn	exon	73184245	73184373	0.0159717476030451	+	.	gene_id "ENSRNOG00000017410"; transcript_id "ENSRNOG00000017410_tx_54"; exon_id "18_73184245_73184373_+"; exonnum "22"; txlen "7599";
18	ENSEMBL114_rn	exon	73184245	73184373	0.0159717476030451	+	.	gene_id "ENSRNOG00000017410"; transcript_id "ENSRNOG00000017410_tx_55"; exon_id "18_73184245_73184373_+"; exonnum "23"; txlen "7425";
18	ENSEMBL114_rn	exon	73184245	73184373	0.0159717476030451	+	.	gene_id "ENSRNOG00000017410"; transcript_id "ENSRNOG00000017410_tx_56"; exon_id "18_73184245_73184373_+"; exonnum "23"; txlen "7440";
18	ENSEMBL114_rn	exon	73184245	73184373	0.0159717476030451	+	.	gene_id "ENSRNOG00000017410"; transcript_id "ENSRNOG00000017410_tx_57"; exon_id "18_73184245_73184373_+"; exonnum "22"; txlen "7258";
18	ENSEMBL114_rn	exon	73184245	73184373	0.0159717476030451	+	.	gene_id "ENSRNOG00000017410"; transcript_id "ENSRNOG00000017410_tx_58"; exon_id "18_73184245_73184373_+"; exonnum "22"; txlen "7273";
18	ENSEMBL114_rn	exon	73184245	73184373	0.0159717476030451	+	.	gene_id "ENSRNOG00000017410"; transcript_id "ENSRNOG00000017410_tx_59"; exon_id "18_73184245_73184373_+"; exonnum "23"; txlen "7580";
18	ENSEMBL114_rn	exon	73184245	73184373	0.0159717476030451	+	.	gene_id "ENSRNOG00000017410"; transcript_id "ENSRNOG00000017410_tx_60"; exon_id "18_73184245_73184373_+"; exonnum "23"; txlen "7595";
18	ENSEMBL114_rn	exon	73184245	73184373	0.0159717476030451	+	.	gene_id "ENSRNOG00000017410"; transcript_id "ENSRNOG00000017410_tx_61"; exon_id "18_73184245_73184373_+"; exonnum "22"; txlen "7413";
18	ENSEMBL114_rn	exon	73184245	73184373	0.0159717476030451	+	.	gene_id "ENSRNOG00000017410"; transcript_id "ENSRNOG00000017410_tx_62"; exon_id "18_73184245_73184373_+"; exonnum "22"; txlen "7428";
18	ENSEMBL114_rn	exon	73184245	73184373	0.0159546339238064	+	.	gene_id "ENSRNOG00000017410"; transcript_id "ENSRNOG00000017410_tx_63"; exon_id "18_73184245_73184373_+"; exonnum "3"; txlen "4352";
18	ENSEMBL114_rn	exon	73184245	73184373	0.0139603046833306	+	.	gene_id "ENSRNOG00000017410"; transcript_id "ENSRNOG00000017410_tx_64"; exon_id "18_73184245_73184373_+"; exonnum "5"; txlen "4488";
18	ENSEMBL114_rn	exon	73184245	73184373	0.0139603046833306	+	.	gene_id "ENSRNOG00000017410"; transcript_id "ENSRNOG00000017410_tx_65"; exon_id "18_73184245_73184373_+"; exonnum "5"; txlen "4659";
18	ENSEMBL114_rn	exon	73184245	73184373	0.0139603046833306	+	.	gene_id "ENSRNOG00000017410"; transcript_id "ENSRNOG00000017410_tx_66"; exon_id "18_73184245_73184373_+"; exonnum "5"; txlen "4643";
18	ENSEMBL114_rn	exon	73184245	73184373	0.0139603046833306	+	.	gene_id "ENSRNOG00000017410"; transcript_id "ENSRNOG00000017410_tx_67"; exon_id "18_73184245_73184373_+"; exonnum "5"; txlen "4814";
18	ENSEMBL114_rn	exon	73184245	73184373	0.0116335872361089	+	.	gene_id "ENSRNOG00000017410"; transcript_id "ENSRNOG00000017410_tx_69"; exon_id "18_73184245_73184373_+"; exonnum "4"; txlen "4364";
18	ENSEMBL114_rn	exon	73184245	73184373	0.0116335872361089	+	.	gene_id "ENSRNOG00000017410"; transcript_id "ENSRNOG00000017410_tx_70"; exon_id "18_73184245_73184373_+"; exonnum "4"; txlen "4535";
18	ENSEMBL114_rn	exon	73184245	73184373	0.0116335872361089	+	.	gene_id "ENSRNOG00000017410"; transcript_id "ENSRNOG00000017410_tx_71"; exon_id "18_73184245_73184373_+"; exonnum "4"; txlen "4519";
18	ENSEMBL114_rn	exon	73184245	73184373	0.0116335872361089	+	.	gene_id "ENSRNOG00000017410"; transcript_id "ENSRNOG00000017410_tx_72"; exon_id "18_73184245_73184373_+"; exonnum "4"; txlen "4690";
18	ENSEMBL114_rn	exon	73184245	73184373	0.00741855838180308	+	.	gene_id "ENSRNOG00000017410"; transcript_id "ENSRNOG00000017410_tx_79"; exon_id "18_73184245_73184373_+"; exonnum "19"; txlen "7129";
18	ENSEMBL114_rn	exon	73184245	73184373	0.118647267908335	+	.	gene_id "ENSRNOG00000017410"; transcript_id "ENSRNOG00000017410_tx_8"; exon_id "18_73184245_73184373_+"; exonnum "24"; txlen "8241";
18	ENSEMBL114_rn	exon	73184245	73184373	0.00741855838180308	+	.	gene_id "ENSRNOG00000017410"; transcript_id "ENSRNOG00000017410_tx_80"; exon_id "18_73184245_73184373_+"; exonnum "18"; txlen "6654";
18	ENSEMBL114_rn	exon	73184245	73184373	0.00688425912930592	+	.	gene_id "ENSRNOG00000017410"; transcript_id "ENSRNOG00000017410_tx_81"; exon_id "18_73184245_73184373_+"; exonnum "19"; txlen "6958";
18	ENSEMBL114_rn	exon	73184245	73184373	0.00503137946336631	+	.	gene_id "ENSRNOG00000017410"; transcript_id "ENSRNOG00000017410_tx_89"; exon_id "18_73184245_73184373_+"; exonnum "19"; txlen "3837";
18	ENSEMBL114_rn	exon	73184245	73184373	0.118647267908335	+	.	gene_id "ENSRNOG00000017410"; transcript_id "ENSRNOG00000017410_tx_9"; exon_id "18_73184245_73184373_+"; exonnum "24"; txlen "8070";
18	ENSEMBL114_rn	exon	73184245	73184373	0.00503137946336631	+	.	gene_id "ENSRNOG00000017410"; transcript_id "ENSRNOG00000017410_tx_90"; exon_id "18_73184245_73184373_+"; exonnum "18"; txlen "3362";
18	ENSEMBL114_rn	exon	73184245	73184373	0.00499640177048263	+	.	gene_id "ENSRNOG00000017410"; transcript_id "ENSRNOG00000017410_tx_92"; exon_id "18_73184245_73184373_+"; exonnum "18"; txlen "6483";
18	ENSEMBL114_rn	exon	73184245	73184373	0.00476163856631358	+	.	gene_id "ENSRNOG00000017410"; transcript_id "ENSRNOG00000017410_tx_93"; exon_id "18_73184245_73184373_+"; exonnum "24"; txlen "4869";
18	ENSEMBL114_rn	exon	73184245	73184373	0.00476163856631358	+	.	gene_id "ENSRNOG00000017410"; transcript_id "ENSRNOG00000017410_tx_94"; exon_id "18_73184245_73184373_+"; exonnum "23"; txlen "4394";
18	ENSEMBL114_rn	exon	73184245	73184373	0.0044683707321884	+	.	gene_id "ENSRNOG00000017410"; transcript_id "ENSRNOG00000017410_tx_96"; exon_id "18_73184245_73184373_+"; exonnum "19"; txlen "6943";
18	ENSEMBL114_rn	exon	73184245	73184373	0.0044683707321884	+	.	gene_id "ENSRNOG00000017410"; transcript_id "ENSRNOG00000017410_tx_97"; exon_id "18_73184245_73184373_+"; exonnum "18"; txlen "6468";
18	ensembl	exon	73185503	73185667	0	+	.	gene_id "ENSRNOG00000017410"; gene_version "9"; transcript_id "ENSRNOT00000143083"; transcript_version "1"; exon_number "25"; gene_name "Loxhd1"; gene_source "ensembl"; gene_biotype "protein_coding"; transcript_name "Loxhd1-203"; transcript_source "ensembl"; transcript_biotype "protein_coding"; exon_id "ENSRNOE00000396943"; exon_version "1"; tag "Ensembl_canonical";
18	ensembl	CDS	73185503	73185667	0	+	2	gene_id "ENSRNOG00000017410"; gene_version "9"; transcript_id "ENSRNOT00000143083"; transcript_version "1"; exon_number "25"; gene_name "Loxhd1"; gene_source "ensembl"; gene_biotype "protein_coding"; transcript_name "Loxhd1-203"; transcript_source "ensembl"; transcript_biotype "protein_coding"; protein_id "ENSRNOP00000111676"; protein_version "1"; tag "Ensembl_canonical";
18	ensembl	exon	73185503	73185667	0	+	.	gene_id "ENSRNOG00000017410"; gene_version "9"; transcript_id "ENSRNOT00000023487"; transcript_version "9"; exon_number "25"; gene_name "Loxhd1"; gene_source "ensembl"; gene_biotype "protein_coding"; transcript_name "Loxhd1-201"; transcript_source "ensembl"; transcript_biotype "protein_coding"; exon_id "ENSRNOE00000396943"; exon_version "1";
18	ensembl	CDS	73185503	73185667	0	+	2	gene_id "ENSRNOG00000017410"; gene_version "9"; transcript_id "ENSRNOT00000023487"; transcript_version "9"; exon_number "25"; gene_name "Loxhd1"; gene_source "ensembl"; gene_biotype "protein_coding"; transcript_name "Loxhd1-201"; transcript_source "ensembl"; transcript_biotype "protein_coding"; protein_id "ENSRNOP00000023487"; protein_version "8";
18	ensembl	exon	73185503	73185667	0	+	.	gene_id "ENSRNOG00000017410"; gene_version "9"; transcript_id "ENSRNOT00000112086"; transcript_version "2"; exon_number "23"; gene_name "Loxhd1"; gene_source "ensembl"; gene_biotype "protein_coding"; transcript_name "Loxhd1-202"; transcript_source "ensembl"; transcript_biotype "protein_coding"; exon_id "ENSRNOE00000396943"; exon_version "1";
18	ensembl	CDS	73185503	73185667	0	+	2	gene_id "ENSRNOG00000017410"; gene_version "9"; transcript_id "ENSRNOT00000112086"; transcript_version "2"; exon_number "23"; gene_name "Loxhd1"; gene_source "ensembl"; gene_biotype "protein_coding"; transcript_name "Loxhd1-202"; transcript_source "ensembl"; transcript_biotype "protein_coding"; protein_id "ENSRNOP00000090720"; protein_version "1";
18	ENSEMBL114_rn	exon	73185503	73185667	0.00331125677215879	+	.	gene_id "ENSRNOG00000017410"; transcript_id "ENSRNOG00000017410_tx_103"; exon_id "18_73185503_73185667_+"; exonnum "24"; txlen "4720";
18	ENSEMBL114_rn	exon	73185503	73185667	0.00254546169701917	+	.	gene_id "ENSRNOG00000017410"; transcript_id "ENSRNOG00000017410_tx_111"; exon_id "18_73185503_73185667_+"; exonnum "20"; txlen "3535";
18	ENSEMBL114_rn	exon	73185503	73185667	0.00242215661132045	+	.	gene_id "ENSRNOG00000017410"; transcript_id "ENSRNOG00000017410_tx_115"; exon_id "18_73185503_73185667_+"; exonnum "20"; txlen "6772";
18	ENSEMBL114_rn	exon	73185503	73185667	0.000961738654494885	+	.	gene_id "ENSRNOG00000017410"; transcript_id "ENSRNOG00000017410_tx_116"; exon_id "18_73185503_73185667_+"; exonnum "26"; txlen "8240";
18	ENSEMBL114_rn	exon	73185503	73185667	0.0912671291602578	+	.	gene_id "ENSRNOG00000017410"; transcript_id "ENSRNOG00000017410_tx_12"; exon_id "18_73185503_73185667_+"; exonnum "25"; txlen "7900";
18	ENSEMBL114_rn	exon	73185503	73185667	0.0912671291602578	+	.	gene_id "ENSRNOG00000017410"; transcript_id "ENSRNOG00000017410_tx_13"; exon_id "18_73185503_73185667_+"; exonnum "25"; txlen "8055";
18	ENSEMBL114_rn	exon	73185503	73185667	0.0589144866704648	+	.	gene_id "ENSRNOG00000017410"; transcript_id "ENSRNOG00000017410_tx_14"; exon_id "18_73185503_73185667_+"; exonnum "4"; txlen "4368";
18	ENSEMBL114_rn	exon	73185503	73185667	0.0547602774961547	+	.	gene_id "ENSRNOG00000017410"; transcript_id "ENSRNOG00000017410_tx_19"; exon_id "18_73185503_73185667_+"; exonnum "24"; txlen "7919";
18	ENSEMBL114_rn	exon	73185503	73185667	0.0547602774961547	+	.	gene_id "ENSRNOG00000017410"; transcript_id "ENSRNOG00000017410_tx_22"; exon_id "18_73185503_73185667_+"; exonnum "24"; txlen "8074";
18	ENSEMBL114_rn	exon	73185503	73185667	0.0547602774961547	+	.	gene_id "ENSRNOG00000017410"; transcript_id "ENSRNOG00000017410_tx_23"; exon_id "18_73185503_73185667_+"; exonnum "24"; txlen "7733";
18	ENSEMBL114_rn	exon	73185503	73185667	0.0547602774961547	+	.	gene_id "ENSRNOG00000017410"; transcript_id "ENSRNOG00000017410_tx_24"; exon_id "18_73185503_73185667_+"; exonnum "24"; txlen "7748";
18	ENSEMBL114_rn	exon	73185503	73185667	0.0547602774961547	+	.	gene_id "ENSRNOG00000017410"; transcript_id "ENSRNOG00000017410_tx_25"; exon_id "18_73185503_73185667_+"; exonnum "24"; txlen "7888";
18	ENSEMBL114_rn	exon	73185503	73185667	0.0547602774961547	+	.	gene_id "ENSRNOG00000017410"; transcript_id "ENSRNOG00000017410_tx_26"; exon_id "18_73185503_73185667_+"; exonnum "24"; txlen "7903";
18	ENSEMBL114_rn	exon	73185503	73185667	0.0545934399827673	+	.	gene_id "ENSRNOG00000017410"; transcript_id "ENSRNOG00000017410_tx_27"; exon_id "18_73185503_73185667_+"; exonnum "4"; txlen "4197";
18	ENSEMBL114_rn	exon	73185503	73185667	0.0322416560543588	+	.	gene_id "ENSRNOG00000017410"; transcript_id "ENSRNOG00000017410_tx_31"; exon_id "18_73185503_73185667_+"; exonnum "4"; txlen "4523";
18	ENSEMBL114_rn	exon	73185503	73185667	0.0294472715330199	+	.	gene_id "ENSRNOG00000017410"; transcript_id "ENSRNOG00000017410_tx_33"; exon_id "18_73185503_73185667_+"; exonnum "4"; txlen "755";
18	ENSEMBL114_rn	exon	73185503	73185667	0.155154119572438	+	.	gene_id "ENSRNOG00000017410"; transcript_id "ENSRNOG00000017410_tx_4"; exon_id "18_73185503_73185667_+"; exonnum "25"; txlen "8086";
18	ENSEMBL114_rn	exon	73185503	73185667	0.0159717476030451	+	.	gene_id "ENSRNOG00000017410"; transcript_id "ENSRNOG00000017410_tx_46"; exon_id "18_73185503_73185667_+"; exonnum "24"; txlen "7611";
18	ENSEMBL114_rn	exon	73185503	73185667	0.155154119572438	+	.	gene_id "ENSRNOG00000017410"; transcript_id "ENSRNOG00000017410_tx_5"; exon_id "18_73185503_73185667_+"; exonnum "25"; txlen "7915";
18	ENSEMBL114_rn	exon	73185503	73185667	0.0159717476030451	+	.	gene_id "ENSRNOG00000017410"; transcript_id "ENSRNOG00000017410_tx_50"; exon_id "18_73185503_73185667_+"; exonnum "23"; txlen "7444";
18	ENSEMBL114_rn	exon	73185503	73185667	0.0159717476030451	+	.	gene_id "ENSRNOG00000017410"; transcript_id "ENSRNOG00000017410_tx_51"; exon_id "18_73185503_73185667_+"; exonnum "24"; txlen "7766";
18	ENSEMBL114_rn	exon	73185503	73185667	0.0159717476030451	+	.	gene_id "ENSRNOG00000017410"; transcript_id "ENSRNOG00000017410_tx_54"; exon_id "18_73185503_73185667_+"; exonnum "23"; txlen "7599";
18	ENSEMBL114_rn	exon	73185503	73185667	0.0159717476030451	+	.	gene_id "ENSRNOG00000017410"; transcript_id "ENSRNOG00000017410_tx_55"; exon_id "18_73185503_73185667_+"; exonnum "24"; txlen "7425";
18	ENSEMBL114_rn	exon	73185503	73185667	0.0159717476030451	+	.	gene_id "ENSRNOG00000017410"; transcript_id "ENSRNOG00000017410_tx_56"; exon_id "18_73185503_73185667_+"; exonnum "24"; txlen "7440";
18	ENSEMBL114_rn	exon	73185503	73185667	0.0159717476030451	+	.	gene_id "ENSRNOG00000017410"; transcript_id "ENSRNOG00000017410_tx_57"; exon_id "18_73185503_73185667_+"; exonnum "23"; txlen "7258";
18	ENSEMBL114_rn	exon	73185503	73185667	0.0159717476030451	+	.	gene_id "ENSRNOG00000017410"; transcript_id "ENSRNOG00000017410_tx_58"; exon_id "18_73185503_73185667_+"; exonnum "23"; txlen "7273";
18	ENSEMBL114_rn	exon	73185503	73185667	0.0159717476030451	+	.	gene_id "ENSRNOG00000017410"; transcript_id "ENSRNOG00000017410_tx_59"; exon_id "18_73185503_73185667_+"; exonnum "24"; txlen "7580";
18	ENSEMBL114_rn	exon	73185503	73185667	0.0159717476030451	+	.	gene_id "ENSRNOG00000017410"; transcript_id "ENSRNOG00000017410_tx_60"; exon_id "18_73185503_73185667_+"; exonnum "24"; txlen "7595";
18	ENSEMBL114_rn	exon	73185503	73185667	0.0159717476030451	+	.	gene_id "ENSRNOG00000017410"; transcript_id "ENSRNOG00000017410_tx_61"; exon_id "18_73185503_73185667_+"; exonnum "23"; txlen "7413";
18	ENSEMBL114_rn	exon	73185503	73185667	0.0159717476030451	+	.	gene_id "ENSRNOG00000017410"; transcript_id "ENSRNOG00000017410_tx_62"; exon_id "18_73185503_73185667_+"; exonnum "23"; txlen "7428";
18	ENSEMBL114_rn	exon	73185503	73185667	0.0159546339238064	+	.	gene_id "ENSRNOG00000017410"; transcript_id "ENSRNOG00000017410_tx_63"; exon_id "18_73185503_73185667_+"; exonnum "4"; txlen "4352";
18	ENSEMBL114_rn	exon	73185503	73185667	0.0139603046833306	+	.	gene_id "ENSRNOG00000017410"; transcript_id "ENSRNOG00000017410_tx_64"; exon_id "18_73185503_73185667_+"; exonnum "6"; txlen "4488";
18	ENSEMBL114_rn	exon	73185503	73185667	0.0139603046833306	+	.	gene_id "ENSRNOG00000017410"; transcript_id "ENSRNOG00000017410_tx_65"; exon_id "18_73185503_73185667_+"; exonnum "6"; txlen "4659";
18	ENSEMBL114_rn	exon	73185503	73185667	0.0139603046833306	+	.	gene_id "ENSRNOG00000017410"; transcript_id "ENSRNOG00000017410_tx_66"; exon_id "18_73185503_73185667_+"; exonnum "6"; txlen "4643";
18	ENSEMBL114_rn	exon	73185503	73185667	0.0139603046833306	+	.	gene_id "ENSRNOG00000017410"; transcript_id "ENSRNOG00000017410_tx_67"; exon_id "18_73185503_73185667_+"; exonnum "6"; txlen "4814";
18	ENSEMBL114_rn	exon	73185503	73185667	0.0116335872361089	+	.	gene_id "ENSRNOG00000017410"; transcript_id "ENSRNOG00000017410_tx_69"; exon_id "18_73185503_73185667_+"; exonnum "5"; txlen "4364";
18	ENSEMBL114_rn	exon	73185503	73185667	0.0116335872361089	+	.	gene_id "ENSRNOG00000017410"; transcript_id "ENSRNOG00000017410_tx_70"; exon_id "18_73185503_73185667_+"; exonnum "5"; txlen "4535";
18	ENSEMBL114_rn	exon	73185503	73185667	0.0116335872361089	+	.	gene_id "ENSRNOG00000017410"; transcript_id "ENSRNOG00000017410_tx_71"; exon_id "18_73185503_73185667_+"; exonnum "5"; txlen "4519";
18	ENSEMBL114_rn	exon	73185503	73185667	0.0116335872361089	+	.	gene_id "ENSRNOG00000017410"; transcript_id "ENSRNOG00000017410_tx_72"; exon_id "18_73185503_73185667_+"; exonnum "5"; txlen "4690";
18	ENSEMBL114_rn	exon	73185503	73185667	0.00741855838180308	+	.	gene_id "ENSRNOG00000017410"; transcript_id "ENSRNOG00000017410_tx_79"; exon_id "18_73185503_73185667_+"; exonnum "20"; txlen "7129";
18	ENSEMBL114_rn	exon	73185503	73185667	0.118647267908335	+	.	gene_id "ENSRNOG00000017410"; transcript_id "ENSRNOG00000017410_tx_8"; exon_id "18_73185503_73185667_+"; exonnum "25"; txlen "8241";
18	ENSEMBL114_rn	exon	73185503	73185667	0.00741855838180308	+	.	gene_id "ENSRNOG00000017410"; transcript_id "ENSRNOG00000017410_tx_80"; exon_id "18_73185503_73185667_+"; exonnum "19"; txlen "6654";
18	ENSEMBL114_rn	exon	73185503	73185667	0.00688425912930592	+	.	gene_id "ENSRNOG00000017410"; transcript_id "ENSRNOG00000017410_tx_81"; exon_id "18_73185503_73185667_+"; exonnum "20"; txlen "6958";
18	ENSEMBL114_rn	exon	73185503	73185667	0.00503137946336631	+	.	gene_id "ENSRNOG00000017410"; transcript_id "ENSRNOG00000017410_tx_89"; exon_id "18_73185503_73185667_+"; exonnum "20"; txlen "3837";
18	ENSEMBL114_rn	exon	73185503	73185667	0.118647267908335	+	.	gene_id "ENSRNOG00000017410"; transcript_id "ENSRNOG00000017410_tx_9"; exon_id "18_73185503_73185667_+"; exonnum "25"; txlen "8070";
18	ENSEMBL114_rn	exon	73185503	73185667	0.00503137946336631	+	.	gene_id "ENSRNOG00000017410"; transcript_id "ENSRNOG00000017410_tx_90"; exon_id "18_73185503_73185667_+"; exonnum "19"; txlen "3362";
18	ENSEMBL114_rn	exon	73185503	73185667	0.00499640177048263	+	.	gene_id "ENSRNOG00000017410"; transcript_id "ENSRNOG00000017410_tx_92"; exon_id "18_73185503_73185667_+"; exonnum "19"; txlen "6483";
18	ENSEMBL114_rn	exon	73185503	73185667	0.00476163856631358	+	.	gene_id "ENSRNOG00000017410"; transcript_id "ENSRNOG00000017410_tx_93"; exon_id "18_73185503_73185667_+"; exonnum "25"; txlen "4869";
18	ENSEMBL114_rn	exon	73185503	73185667	0.00476163856631358	+	.	gene_id "ENSRNOG00000017410"; transcript_id "ENSRNOG00000017410_tx_94"; exon_id "18_73185503_73185667_+"; exonnum "24"; txlen "4394";
18	ENSEMBL114_rn	exon	73185503	73185667	0.0044683707321884	+	.	gene_id "ENSRNOG00000017410"; transcript_id "ENSRNOG00000017410_tx_96"; exon_id "18_73185503_73185667_+"; exonnum "20"; txlen "6943";
18	ENSEMBL114_rn	exon	73185503	73185667	0.0044683707321884	+	.	gene_id "ENSRNOG00000017410"; transcript_id "ENSRNOG00000017410_tx_97"; exon_id "18_73185503_73185667_+"; exonnum "19"; txlen "6468";
18	sraer114_es	exon	73188271	73188369	0.00278732260287824	+	.	gene_id "ENSRNOG00000017410"; transcript_id "ENSRNOG00000017410_tx_110"; exon_id "18_73188271_73188369_+"; exonnum "1"; txlen "726";
18	sraer114_es	exon	73190055	73190379	0.0518926938814398	+	.	gene_id "ENSRNOG00000017410"; transcript_id "ENSRNOG00000017410_tx_28"; exon_id "18_73190055_73190379_+"; exonnum "1"; txlen "1629";
18	sraer114_es	exon	73190055	73190379	0.0126725395767362	+	.	gene_id "ENSRNOG00000017410"; transcript_id "ENSRNOG00000017410_tx_68"; exon_id "18_73190055_73190379_+"; exonnum "1"; txlen "770";
18	sraer114_es	exon	73190055	73190379	0.00780015270694261	+	.	gene_id "ENSRNOG00000017410"; transcript_id "ENSRNOG00000017410_tx_77"; exon_id "18_73190055_73190379_+"; exonnum "1"; txlen "1474";
18	ensembl	exon	73190056	73190237	0	+	.	gene_id "ENSRNOG00000017410"; gene_version "9"; transcript_id "ENSRNOT00000143083"; transcript_version "1"; exon_number "26"; gene_name "Loxhd1"; gene_source "ensembl"; gene_biotype "protein_coding"; transcript_name "Loxhd1-203"; transcript_source "ensembl"; transcript_biotype "protein_coding"; exon_id "ENSRNOE00000509725"; exon_version "1"; tag "Ensembl_canonical";
18	ensembl	CDS	73190056	73190237	0	+	2	gene_id "ENSRNOG00000017410"; gene_version "9"; transcript_id "ENSRNOT00000143083"; transcript_version "1"; exon_number "26"; gene_name "Loxhd1"; gene_source "ensembl"; gene_biotype "protein_coding"; transcript_name "Loxhd1-203"; transcript_source "ensembl"; transcript_biotype "protein_coding"; protein_id "ENSRNOP00000111676"; protein_version "1"; tag "Ensembl_canonical";
18	ensembl	exon	73190056	73190237	0	+	.	gene_id "ENSRNOG00000017410"; gene_version "9"; transcript_id "ENSRNOT00000023487"; transcript_version "9"; exon_number "26"; gene_name "Loxhd1"; gene_source "ensembl"; gene_biotype "protein_coding"; transcript_name "Loxhd1-201"; transcript_source "ensembl"; transcript_biotype "protein_coding"; exon_id "ENSRNOE00000509725"; exon_version "1";
18	ensembl	CDS	73190056	73190237	0	+	2	gene_id "ENSRNOG00000017410"; gene_version "9"; transcript_id "ENSRNOT00000023487"; transcript_version "9"; exon_number "26"; gene_name "Loxhd1"; gene_source "ensembl"; gene_biotype "protein_coding"; transcript_name "Loxhd1-201"; transcript_source "ensembl"; transcript_biotype "protein_coding"; protein_id "ENSRNOP00000023487"; protein_version "8";
18	ensembl	exon	73190056	73190237	0	+	.	gene_id "ENSRNOG00000017410"; gene_version "9"; transcript_id "ENSRNOT00000112086"; transcript_version "2"; exon_number "24"; gene_name "Loxhd1"; gene_source "ensembl"; gene_biotype "protein_coding"; transcript_name "Loxhd1-202"; transcript_source "ensembl"; transcript_biotype "protein_coding"; exon_id "ENSRNOE00000509725"; exon_version "1";
18	ensembl	CDS	73190056	73190237	0	+	2	gene_id "ENSRNOG00000017410"; gene_version "9"; transcript_id "ENSRNOT00000112086"; transcript_version "2"; exon_number "24"; gene_name "Loxhd1"; gene_source "ensembl"; gene_biotype "protein_coding"; transcript_name "Loxhd1-202"; transcript_source "ensembl"; transcript_biotype "protein_coding"; protein_id "ENSRNOP00000090720"; protein_version "1";
18	ENSEMBL114_rn	exon	73190056	73190237	0.00331125677215879	+	.	gene_id "ENSRNOG00000017410"; transcript_id "ENSRNOG00000017410_tx_103"; exon_id "18_73190056_73190237_+"; exonnum "25"; txlen "4720";
18	ENSEMBL114_rn	exon	73190056	73190237	0.00278732260287824	+	.	gene_id "ENSRNOG00000017410"; transcript_id "ENSRNOG00000017410_tx_110"; exon_id "18_73190056_73190237_+"; exonnum "2"; txlen "726";
18	ENSEMBL114_rn	exon	73190056	73190237	0.00254546169701917	+	.	gene_id "ENSRNOG00000017410"; transcript_id "ENSRNOG00000017410_tx_111"; exon_id "18_73190056_73190237_+"; exonnum "21"; txlen "3535";
18	ENSEMBL114_rn	exon	73190056	73190237	0.00242215661132045	+	.	gene_id "ENSRNOG00000017410"; transcript_id "ENSRNOG00000017410_tx_115"; exon_id "18_73190056_73190237_+"; exonnum "21"; txlen "6772";
18	ENSEMBL114_rn	exon	73190056	73190237	0.000961738654494885	+	.	gene_id "ENSRNOG00000017410"; transcript_id "ENSRNOG00000017410_tx_116"; exon_id "18_73190056_73190237_+"; exonnum "27"; txlen "8240";
18	ENSEMBL114_rn	exon	73190056	73190237	0.0912671291602578	+	.	gene_id "ENSRNOG00000017410"; transcript_id "ENSRNOG00000017410_tx_12"; exon_id "18_73190056_73190237_+"; exonnum "26"; txlen "7900";
18	ENSEMBL114_rn	exon	73190056	73190237	0.0912671291602578	+	.	gene_id "ENSRNOG00000017410"; transcript_id "ENSRNOG00000017410_tx_13"; exon_id "18_73190056_73190237_+"; exonnum "26"; txlen "8055";
18	ENSEMBL114_rn	exon	73190056	73190237	0.0589144866704648	+	.	gene_id "ENSRNOG00000017410"; transcript_id "ENSRNOG00000017410_tx_14"; exon_id "18_73190056_73190237_+"; exonnum "5"; txlen "4368";
18	ENSEMBL114_rn	exon	73190056	73190237	0.0547602774961547	+	.	gene_id "ENSRNOG00000017410"; transcript_id "ENSRNOG00000017410_tx_19"; exon_id "18_73190056_73190237_+"; exonnum "25"; txlen "7919";
18	ENSEMBL114_rn	exon	73190056	73190237	0.0547602774961547	+	.	gene_id "ENSRNOG00000017410"; transcript_id "ENSRNOG00000017410_tx_22"; exon_id "18_73190056_73190237_+"; exonnum "25"; txlen "8074";
18	ENSEMBL114_rn	exon	73190056	73190237	0.0547602774961547	+	.	gene_id "ENSRNOG00000017410"; transcript_id "ENSRNOG00000017410_tx_23"; exon_id "18_73190056_73190237_+"; exonnum "25"; txlen "7733";
18	ENSEMBL114_rn	exon	73190056	73190237	0.0547602774961547	+	.	gene_id "ENSRNOG00000017410"; transcript_id "ENSRNOG00000017410_tx_24"; exon_id "18_73190056_73190237_+"; exonnum "25"; txlen "7748";
18	ENSEMBL114_rn	exon	73190056	73190237	0.0547602774961547	+	.	gene_id "ENSRNOG00000017410"; transcript_id "ENSRNOG00000017410_tx_25"; exon_id "18_73190056_73190237_+"; exonnum "25"; txlen "7888";
18	ENSEMBL114_rn	exon	73190056	73190237	0.0547602774961547	+	.	gene_id "ENSRNOG00000017410"; transcript_id "ENSRNOG00000017410_tx_26"; exon_id "18_73190056_73190237_+"; exonnum "25"; txlen "7903";
18	ENSEMBL114_rn	exon	73190056	73190237	0.0545934399827673	+	.	gene_id "ENSRNOG00000017410"; transcript_id "ENSRNOG00000017410_tx_27"; exon_id "18_73190056_73190237_+"; exonnum "5"; txlen "4197";
18	ENSEMBL114_rn	exon	73190056	73190237	0.0322416560543588	+	.	gene_id "ENSRNOG00000017410"; transcript_id "ENSRNOG00000017410_tx_31"; exon_id "18_73190056_73190237_+"; exonnum "5"; txlen "4523";
18	ENSEMBL114_rn	exon	73190056	73190237	0.155154119572438	+	.	gene_id "ENSRNOG00000017410"; transcript_id "ENSRNOG00000017410_tx_4"; exon_id "18_73190056_73190237_+"; exonnum "26"; txlen "8086";
18	ENSEMBL114_rn	exon	73190056	73190237	0.0159717476030451	+	.	gene_id "ENSRNOG00000017410"; transcript_id "ENSRNOG00000017410_tx_46"; exon_id "18_73190056_73190237_+"; exonnum "25"; txlen "7611";
18	ENSEMBL114_rn	exon	73190056	73190237	0.155154119572438	+	.	gene_id "ENSRNOG00000017410"; transcript_id "ENSRNOG00000017410_tx_5"; exon_id "18_73190056_73190237_+"; exonnum "26"; txlen "7915";
18	ENSEMBL114_rn	exon	73190056	73190237	0.0159717476030451	+	.	gene_id "ENSRNOG00000017410"; transcript_id "ENSRNOG00000017410_tx_50"; exon_id "18_73190056_73190237_+"; exonnum "24"; txlen "7444";
18	ENSEMBL114_rn	exon	73190056	73190237	0.0159717476030451	+	.	gene_id "ENSRNOG00000017410"; transcript_id "ENSRNOG00000017410_tx_51"; exon_id "18_73190056_73190237_+"; exonnum "25"; txlen "7766";
18	ENSEMBL114_rn	exon	73190056	73190237	0.0159717476030451	+	.	gene_id "ENSRNOG00000017410"; transcript_id "ENSRNOG00000017410_tx_54"; exon_id "18_73190056_73190237_+"; exonnum "24"; txlen "7599";
18	ENSEMBL114_rn	exon	73190056	73190237	0.0159717476030451	+	.	gene_id "ENSRNOG00000017410"; transcript_id "ENSRNOG00000017410_tx_55"; exon_id "18_73190056_73190237_+"; exonnum "25"; txlen "7425";
18	ENSEMBL114_rn	exon	73190056	73190237	0.0159717476030451	+	.	gene_id "ENSRNOG00000017410"; transcript_id "ENSRNOG00000017410_tx_56"; exon_id "18_73190056_73190237_+"; exonnum "25"; txlen "7440";
18	ENSEMBL114_rn	exon	73190056	73190237	0.0159717476030451	+	.	gene_id "ENSRNOG00000017410"; transcript_id "ENSRNOG00000017410_tx_57"; exon_id "18_73190056_73190237_+"; exonnum "24"; txlen "7258";
18	ENSEMBL114_rn	exon	73190056	73190237	0.0159717476030451	+	.	gene_id "ENSRNOG00000017410"; transcript_id "ENSRNOG00000017410_tx_58"; exon_id "18_73190056_73190237_+"; exonnum "24"; txlen "7273";
18	ENSEMBL114_rn	exon	73190056	73190237	0.0159717476030451	+	.	gene_id "ENSRNOG00000017410"; transcript_id "ENSRNOG00000017410_tx_59"; exon_id "18_73190056_73190237_+"; exonnum "25"; txlen "7580";
18	ENSEMBL114_rn	exon	73190056	73190237	0.0159717476030451	+	.	gene_id "ENSRNOG00000017410"; transcript_id "ENSRNOG00000017410_tx_60"; exon_id "18_73190056_73190237_+"; exonnum "25"; txlen "7595";
18	ENSEMBL114_rn	exon	73190056	73190237	0.0159717476030451	+	.	gene_id "ENSRNOG00000017410"; transcript_id "ENSRNOG00000017410_tx_61"; exon_id "18_73190056_73190237_+"; exonnum "24"; txlen "7413";
18	ENSEMBL114_rn	exon	73190056	73190237	0.0159717476030451	+	.	gene_id "ENSRNOG00000017410"; transcript_id "ENSRNOG00000017410_tx_62"; exon_id "18_73190056_73190237_+"; exonnum "24"; txlen "7428";
18	ENSEMBL114_rn	exon	73190056	73190237	0.0159546339238064	+	.	gene_id "ENSRNOG00000017410"; transcript_id "ENSRNOG00000017410_tx_63"; exon_id "18_73190056_73190237_+"; exonnum "5"; txlen "4352";
18	ENSEMBL114_rn	exon	73190056	73190237	0.0139603046833306	+	.	gene_id "ENSRNOG00000017410"; transcript_id "ENSRNOG00000017410_tx_64"; exon_id "18_73190056_73190237_+"; exonnum "7"; txlen "4488";
18	ENSEMBL114_rn	exon	73190056	73190237	0.0139603046833306	+	.	gene_id "ENSRNOG00000017410"; transcript_id "ENSRNOG00000017410_tx_65"; exon_id "18_73190056_73190237_+"; exonnum "7"; txlen "4659";
18	ENSEMBL114_rn	exon	73190056	73190237	0.0139603046833306	+	.	gene_id "ENSRNOG00000017410"; transcript_id "ENSRNOG00000017410_tx_66"; exon_id "18_73190056_73190237_+"; exonnum "7"; txlen "4643";
18	ENSEMBL114_rn	exon	73190056	73190237	0.0139603046833306	+	.	gene_id "ENSRNOG00000017410"; transcript_id "ENSRNOG00000017410_tx_67"; exon_id "18_73190056_73190237_+"; exonnum "7"; txlen "4814";
18	ENSEMBL114_rn	exon	73190056	73190237	0.0116335872361089	+	.	gene_id "ENSRNOG00000017410"; transcript_id "ENSRNOG00000017410_tx_69"; exon_id "18_73190056_73190237_+"; exonnum "6"; txlen "4364";
18	ENSEMBL114_rn	exon	73190056	73190237	0.0116335872361089	+	.	gene_id "ENSRNOG00000017410"; transcript_id "ENSRNOG00000017410_tx_70"; exon_id "18_73190056_73190237_+"; exonnum "6"; txlen "4535";
18	ENSEMBL114_rn	exon	73190056	73190237	0.0116335872361089	+	.	gene_id "ENSRNOG00000017410"; transcript_id "ENSRNOG00000017410_tx_71"; exon_id "18_73190056_73190237_+"; exonnum "6"; txlen "4519";
18	ENSEMBL114_rn	exon	73190056	73190237	0.0116335872361089	+	.	gene_id "ENSRNOG00000017410"; transcript_id "ENSRNOG00000017410_tx_72"; exon_id "18_73190056_73190237_+"; exonnum "6"; txlen "4690";
18	ENSEMBL114_rn	exon	73190056	73190237	0.00741855838180308	+	.	gene_id "ENSRNOG00000017410"; transcript_id "ENSRNOG00000017410_tx_79"; exon_id "18_73190056_73190237_+"; exonnum "21"; txlen "7129";
18	ENSEMBL114_rn	exon	73190056	73190237	0.118647267908335	+	.	gene_id "ENSRNOG00000017410"; transcript_id "ENSRNOG00000017410_tx_8"; exon_id "18_73190056_73190237_+"; exonnum "26"; txlen "8241";
18	ENSEMBL114_rn	exon	73190056	73190237	0.00741855838180308	+	.	gene_id "ENSRNOG00000017410"; transcript_id "ENSRNOG00000017410_tx_80"; exon_id "18_73190056_73190237_+"; exonnum "20"; txlen "6654";
18	ENSEMBL114_rn	exon	73190056	73190237	0.00688425912930592	+	.	gene_id "ENSRNOG00000017410"; transcript_id "ENSRNOG00000017410_tx_81"; exon_id "18_73190056_73190237_+"; exonnum "21"; txlen "6958";
18	ENSEMBL114_rn	exon	73190056	73190237	0.00503137946336631	+	.	gene_id "ENSRNOG00000017410"; transcript_id "ENSRNOG00000017410_tx_89"; exon_id "18_73190056_73190237_+"; exonnum "21"; txlen "3837";
18	ENSEMBL114_rn	exon	73190056	73190237	0.118647267908335	+	.	gene_id "ENSRNOG00000017410"; transcript_id "ENSRNOG00000017410_tx_9"; exon_id "18_73190056_73190237_+"; exonnum "26"; txlen "8070";
18	ENSEMBL114_rn	exon	73190056	73190237	0.00503137946336631	+	.	gene_id "ENSRNOG00000017410"; transcript_id "ENSRNOG00000017410_tx_90"; exon_id "18_73190056_73190237_+"; exonnum "20"; txlen "3362";
18	ENSEMBL114_rn	exon	73190056	73190237	0.00499640177048263	+	.	gene_id "ENSRNOG00000017410"; transcript_id "ENSRNOG00000017410_tx_92"; exon_id "18_73190056_73190237_+"; exonnum "20"; txlen "6483";
18	ENSEMBL114_rn	exon	73190056	73190237	0.00476163856631358	+	.	gene_id "ENSRNOG00000017410"; transcript_id "ENSRNOG00000017410_tx_93"; exon_id "18_73190056_73190237_+"; exonnum "26"; txlen "4869";
18	ENSEMBL114_rn	exon	73190056	73190237	0.00476163856631358	+	.	gene_id "ENSRNOG00000017410"; transcript_id "ENSRNOG00000017410_tx_94"; exon_id "18_73190056_73190237_+"; exonnum "25"; txlen "4394";
18	ENSEMBL114_rn	exon	73190056	73190237	0.0044683707321884	+	.	gene_id "ENSRNOG00000017410"; transcript_id "ENSRNOG00000017410_tx_96"; exon_id "18_73190056_73190237_+"; exonnum "21"; txlen "6943";
18	ENSEMBL114_rn	exon	73190056	73190237	0.0044683707321884	+	.	gene_id "ENSRNOG00000017410"; transcript_id "ENSRNOG00000017410_tx_97"; exon_id "18_73190056_73190237_+"; exonnum "20"; txlen "6468";
18	sraer114_es	exon	73190250	73190314	0.00364355984471554	+	.	gene_id "ENSRNOG00000017410"; transcript_id "ENSRNOG00000017410_tx_100"; exon_id "18_73190250_73190314_+"; exonnum "1"; txlen "3616";
18	sraer114_es	exon	73190250	73190314	0.00872612696930311	+	.	gene_id "ENSRNOG00000017410"; transcript_id "ENSRNOG00000017410_tx_76"; exon_id "18_73190250_73190314_+"; exonnum "1"; txlen "510";
18	sraer114_es	exon	73190250	73190314	0.00764932094928627	+	.	gene_id "ENSRNOG00000017410"; transcript_id "ENSRNOG00000017410_tx_78"; exon_id "18_73190250_73190314_+"; exonnum "1"; txlen "3802";
18	sraer114_es	exon	73190250	73190314	0.0050304153177272	+	.	gene_id "ENSRNOG00000017410"; transcript_id "ENSRNOG00000017410_tx_91"; exon_id "18_73190250_73190314_+"; exonnum "1"; txlen "3631";
18	sraer114_es	exon	73190250	73190314	0.00450676299038237	+	.	gene_id "ENSRNOG00000017410"; transcript_id "ENSRNOG00000017410_tx_95"; exon_id "18_73190250_73190314_+"; exonnum "1"; txlen "3445";
18	ensembl	exon	73193490	73193606	0	+	.	gene_id "ENSRNOG00000017410"; gene_version "9"; transcript_id "ENSRNOT00000143083"; transcript_version "1"; exon_number "27"; gene_name "Loxhd1"; gene_source "ensembl"; gene_biotype "protein_coding"; transcript_name "Loxhd1-203"; transcript_source "ensembl"; transcript_biotype "protein_coding"; exon_id "ENSRNOE00000479145"; exon_version "1"; tag "Ensembl_canonical";
18	ensembl	CDS	73193490	73193606	0	+	0	gene_id "ENSRNOG00000017410"; gene_version "9"; transcript_id "ENSRNOT00000143083"; transcript_version "1"; exon_number "27"; gene_name "Loxhd1"; gene_source "ensembl"; gene_biotype "protein_coding"; transcript_name "Loxhd1-203"; transcript_source "ensembl"; transcript_biotype "protein_coding"; protein_id "ENSRNOP00000111676"; protein_version "1"; tag "Ensembl_canonical";
18	ensembl	exon	73193490	73193606	0	+	.	gene_id "ENSRNOG00000017410"; gene_version "9"; transcript_id "ENSRNOT00000023487"; transcript_version "9"; exon_number "27"; gene_name "Loxhd1"; gene_source "ensembl"; gene_biotype "protein_coding"; transcript_name "Loxhd1-201"; transcript_source "ensembl"; transcript_biotype "protein_coding"; exon_id "ENSRNOE00000479145"; exon_version "1";
18	ensembl	CDS	73193490	73193606	0	+	0	gene_id "ENSRNOG00000017410"; gene_version "9"; transcript_id "ENSRNOT00000023487"; transcript_version "9"; exon_number "27"; gene_name "Loxhd1"; gene_source "ensembl"; gene_biotype "protein_coding"; transcript_name "Loxhd1-201"; transcript_source "ensembl"; transcript_biotype "protein_coding"; protein_id "ENSRNOP00000023487"; protein_version "8";
18	ensembl	exon	73193490	73193606	0	+	.	gene_id "ENSRNOG00000017410"; gene_version "9"; transcript_id "ENSRNOT00000112086"; transcript_version "2"; exon_number "25"; gene_name "Loxhd1"; gene_source "ensembl"; gene_biotype "protein_coding"; transcript_name "Loxhd1-202"; transcript_source "ensembl"; transcript_biotype "protein_coding"; exon_id "ENSRNOE00000479145"; exon_version "1";
18	ensembl	CDS	73193490	73193606	0	+	0	gene_id "ENSRNOG00000017410"; gene_version "9"; transcript_id "ENSRNOT00000112086"; transcript_version "2"; exon_number "25"; gene_name "Loxhd1"; gene_source "ensembl"; gene_biotype "protein_coding"; transcript_name "Loxhd1-202"; transcript_source "ensembl"; transcript_biotype "protein_coding"; protein_id "ENSRNOP00000090720"; protein_version "1";
18	ENSEMBL114_rn	exon	73193490	73193606	0.00364355984471554	+	.	gene_id "ENSRNOG00000017410"; transcript_id "ENSRNOG00000017410_tx_100"; exon_id "18_73193490_73193606_+"; exonnum "2"; txlen "3616";
18	ENSEMBL114_rn	exon	73193490	73193606	0.00331125677215879	+	.	gene_id "ENSRNOG00000017410"; transcript_id "ENSRNOG00000017410_tx_103"; exon_id "18_73193490_73193606_+"; exonnum "26"; txlen "4720";
18	ENSEMBL114_rn	exon	73193490	73193606	0.00278732260287824	+	.	gene_id "ENSRNOG00000017410"; transcript_id "ENSRNOG00000017410_tx_110"; exon_id "18_73193490_73193606_+"; exonnum "3"; txlen "726";
18	ENSEMBL114_rn	exon	73193490	73193606	0.00254546169701917	+	.	gene_id "ENSRNOG00000017410"; transcript_id "ENSRNOG00000017410_tx_111"; exon_id "18_73193490_73193606_+"; exonnum "22"; txlen "3535";
18	ENSEMBL114_rn	exon	73193490	73193606	0.00242215661132045	+	.	gene_id "ENSRNOG00000017410"; transcript_id "ENSRNOG00000017410_tx_115"; exon_id "18_73193490_73193606_+"; exonnum "22"; txlen "6772";
18	ENSEMBL114_rn	exon	73193490	73193606	0.000961738654494885	+	.	gene_id "ENSRNOG00000017410"; transcript_id "ENSRNOG00000017410_tx_116"; exon_id "18_73193490_73193606_+"; exonnum "28"; txlen "8240";
18	ENSEMBL114_rn	exon	73193490	73193606	0.0912671291602578	+	.	gene_id "ENSRNOG00000017410"; transcript_id "ENSRNOG00000017410_tx_12"; exon_id "18_73193490_73193606_+"; exonnum "27"; txlen "7900";
18	ENSEMBL114_rn	exon	73193490	73193606	0.0912671291602578	+	.	gene_id "ENSRNOG00000017410"; transcript_id "ENSRNOG00000017410_tx_13"; exon_id "18_73193490_73193606_+"; exonnum "27"; txlen "8055";
18	ENSEMBL114_rn	exon	73193490	73193606	0.0589144866704648	+	.	gene_id "ENSRNOG00000017410"; transcript_id "ENSRNOG00000017410_tx_14"; exon_id "18_73193490_73193606_+"; exonnum "6"; txlen "4368";
18	ENSEMBL114_rn	exon	73193490	73193606	0.0547602774961547	+	.	gene_id "ENSRNOG00000017410"; transcript_id "ENSRNOG00000017410_tx_19"; exon_id "18_73193490_73193606_+"; exonnum "26"; txlen "7919";
18	ENSEMBL114_rn	exon	73193490	73193606	0.0547602774961547	+	.	gene_id "ENSRNOG00000017410"; transcript_id "ENSRNOG00000017410_tx_22"; exon_id "18_73193490_73193606_+"; exonnum "26"; txlen "8074";
18	ENSEMBL114_rn	exon	73193490	73193606	0.0547602774961547	+	.	gene_id "ENSRNOG00000017410"; transcript_id "ENSRNOG00000017410_tx_23"; exon_id "18_73193490_73193606_+"; exonnum "26"; txlen "7733";
18	ENSEMBL114_rn	exon	73193490	73193606	0.0547602774961547	+	.	gene_id "ENSRNOG00000017410"; transcript_id "ENSRNOG00000017410_tx_24"; exon_id "18_73193490_73193606_+"; exonnum "26"; txlen "7748";
18	ENSEMBL114_rn	exon	73193490	73193606	0.0547602774961547	+	.	gene_id "ENSRNOG00000017410"; transcript_id "ENSRNOG00000017410_tx_25"; exon_id "18_73193490_73193606_+"; exonnum "26"; txlen "7888";
18	ENSEMBL114_rn	exon	73193490	73193606	0.0547602774961547	+	.	gene_id "ENSRNOG00000017410"; transcript_id "ENSRNOG00000017410_tx_26"; exon_id "18_73193490_73193606_+"; exonnum "26"; txlen "7903";
18	ENSEMBL114_rn	exon	73193490	73193606	0.0545934399827673	+	.	gene_id "ENSRNOG00000017410"; transcript_id "ENSRNOG00000017410_tx_27"; exon_id "18_73193490_73193606_+"; exonnum "6"; txlen "4197";
18	ENSEMBL114_rn	exon	73193490	73193606	0.0518926938814398	+	.	gene_id "ENSRNOG00000017410"; transcript_id "ENSRNOG00000017410_tx_28"; exon_id "18_73193490_73193606_+"; exonnum "2"; txlen "1629";
18	ENSEMBL114_rn	exon	73193490	73193606	0.0322416560543588	+	.	gene_id "ENSRNOG00000017410"; transcript_id "ENSRNOG00000017410_tx_31"; exon_id "18_73193490_73193606_+"; exonnum "6"; txlen "4523";
18	ENSEMBL114_rn	exon	73193490	73193606	0.155154119572438	+	.	gene_id "ENSRNOG00000017410"; transcript_id "ENSRNOG00000017410_tx_4"; exon_id "18_73193490_73193606_+"; exonnum "27"; txlen "8086";
18	ENSEMBL114_rn	exon	73193490	73193606	0.0159717476030451	+	.	gene_id "ENSRNOG00000017410"; transcript_id "ENSRNOG00000017410_tx_46"; exon_id "18_73193490_73193606_+"; exonnum "26"; txlen "7611";
18	ENSEMBL114_rn	exon	73193490	73193606	0.155154119572438	+	.	gene_id "ENSRNOG00000017410"; transcript_id "ENSRNOG00000017410_tx_5"; exon_id "18_73193490_73193606_+"; exonnum "27"; txlen "7915";
18	ENSEMBL114_rn	exon	73193490	73193606	0.0159717476030451	+	.	gene_id "ENSRNOG00000017410"; transcript_id "ENSRNOG00000017410_tx_50"; exon_id "18_73193490_73193606_+"; exonnum "25"; txlen "7444";
18	ENSEMBL114_rn	exon	73193490	73193606	0.0159717476030451	+	.	gene_id "ENSRNOG00000017410"; transcript_id "ENSRNOG00000017410_tx_51"; exon_id "18_73193490_73193606_+"; exonnum "26"; txlen "7766";
18	ENSEMBL114_rn	exon	73193490	73193606	0.0159717476030451	+	.	gene_id "ENSRNOG00000017410"; transcript_id "ENSRNOG00000017410_tx_54"; exon_id "18_73193490_73193606_+"; exonnum "25"; txlen "7599";
18	ENSEMBL114_rn	exon	73193490	73193606	0.0159717476030451	+	.	gene_id "ENSRNOG00000017410"; transcript_id "ENSRNOG00000017410_tx_55"; exon_id "18_73193490_73193606_+"; exonnum "26"; txlen "7425";
18	ENSEMBL114_rn	exon	73193490	73193606	0.0159717476030451	+	.	gene_id "ENSRNOG00000017410"; transcript_id "ENSRNOG00000017410_tx_56"; exon_id "18_73193490_73193606_+"; exonnum "26"; txlen "7440";
18	ENSEMBL114_rn	exon	73193490	73193606	0.0159717476030451	+	.	gene_id "ENSRNOG00000017410"; transcript_id "ENSRNOG00000017410_tx_57"; exon_id "18_73193490_73193606_+"; exonnum "25"; txlen "7258";
18	ENSEMBL114_rn	exon	73193490	73193606	0.0159717476030451	+	.	gene_id "ENSRNOG00000017410"; transcript_id "ENSRNOG00000017410_tx_58"; exon_id "18_73193490_73193606_+"; exonnum "25"; txlen "7273";
18	ENSEMBL114_rn	exon	73193490	73193606	0.0159717476030451	+	.	gene_id "ENSRNOG00000017410"; transcript_id "ENSRNOG00000017410_tx_59"; exon_id "18_73193490_73193606_+"; exonnum "26"; txlen "7580";
18	ENSEMBL114_rn	exon	73193490	73193606	0.0159717476030451	+	.	gene_id "ENSRNOG00000017410"; transcript_id "ENSRNOG00000017410_tx_60"; exon_id "18_73193490_73193606_+"; exonnum "26"; txlen "7595";
18	ENSEMBL114_rn	exon	73193490	73193606	0.0159717476030451	+	.	gene_id "ENSRNOG00000017410"; transcript_id "ENSRNOG00000017410_tx_61"; exon_id "18_73193490_73193606_+"; exonnum "25"; txlen "7413";
18	ENSEMBL114_rn	exon	73193490	73193606	0.0159717476030451	+	.	gene_id "ENSRNOG00000017410"; transcript_id "ENSRNOG00000017410_tx_62"; exon_id "18_73193490_73193606_+"; exonnum "25"; txlen "7428";
18	ENSEMBL114_rn	exon	73193490	73193606	0.0159546339238064	+	.	gene_id "ENSRNOG00000017410"; transcript_id "ENSRNOG00000017410_tx_63"; exon_id "18_73193490_73193606_+"; exonnum "6"; txlen "4352";
18	ENSEMBL114_rn	exon	73193490	73193606	0.0139603046833306	+	.	gene_id "ENSRNOG00000017410"; transcript_id "ENSRNOG00000017410_tx_64"; exon_id "18_73193490_73193606_+"; exonnum "8"; txlen "4488";
18	ENSEMBL114_rn	exon	73193490	73193606	0.0139603046833306	+	.	gene_id "ENSRNOG00000017410"; transcript_id "ENSRNOG00000017410_tx_65"; exon_id "18_73193490_73193606_+"; exonnum "8"; txlen "4659";
18	ENSEMBL114_rn	exon	73193490	73193606	0.0139603046833306	+	.	gene_id "ENSRNOG00000017410"; transcript_id "ENSRNOG00000017410_tx_66"; exon_id "18_73193490_73193606_+"; exonnum "8"; txlen "4643";
18	ENSEMBL114_rn	exon	73193490	73193606	0.0139603046833306	+	.	gene_id "ENSRNOG00000017410"; transcript_id "ENSRNOG00000017410_tx_67"; exon_id "18_73193490_73193606_+"; exonnum "8"; txlen "4814";
18	ENSEMBL114_rn	exon	73193490	73193606	0.0126725395767362	+	.	gene_id "ENSRNOG00000017410"; transcript_id "ENSRNOG00000017410_tx_68"; exon_id "18_73193490_73193606_+"; exonnum "2"; txlen "770";
18	ENSEMBL114_rn	exon	73193490	73193606	0.0116335872361089	+	.	gene_id "ENSRNOG00000017410"; transcript_id "ENSRNOG00000017410_tx_69"; exon_id "18_73193490_73193606_+"; exonnum "7"; txlen "4364";
18	ENSEMBL114_rn	exon	73193490	73193606	0.0116335872361089	+	.	gene_id "ENSRNOG00000017410"; transcript_id "ENSRNOG00000017410_tx_70"; exon_id "18_73193490_73193606_+"; exonnum "7"; txlen "4535";
18	ENSEMBL114_rn	exon	73193490	73193606	0.0116335872361089	+	.	gene_id "ENSRNOG00000017410"; transcript_id "ENSRNOG00000017410_tx_71"; exon_id "18_73193490_73193606_+"; exonnum "7"; txlen "4519";
18	ENSEMBL114_rn	exon	73193490	73193606	0.0116335872361089	+	.	gene_id "ENSRNOG00000017410"; transcript_id "ENSRNOG00000017410_tx_72"; exon_id "18_73193490_73193606_+"; exonnum "7"; txlen "4690";
18	ENSEMBL114_rn	exon	73193490	73193606	0.00872612696930311	+	.	gene_id "ENSRNOG00000017410"; transcript_id "ENSRNOG00000017410_tx_76"; exon_id "18_73193490_73193606_+"; exonnum "2"; txlen "510";
18	ENSEMBL114_rn	exon	73193490	73193606	0.00780015270694261	+	.	gene_id "ENSRNOG00000017410"; transcript_id "ENSRNOG00000017410_tx_77"; exon_id "18_73193490_73193606_+"; exonnum "2"; txlen "1474";
18	ENSEMBL114_rn	exon	73193490	73193606	0.00764932094928627	+	.	gene_id "ENSRNOG00000017410"; transcript_id "ENSRNOG00000017410_tx_78"; exon_id "18_73193490_73193606_+"; exonnum "2"; txlen "3802";
18	ENSEMBL114_rn	exon	73193490	73193606	0.00741855838180308	+	.	gene_id "ENSRNOG00000017410"; transcript_id "ENSRNOG00000017410_tx_79"; exon_id "18_73193490_73193606_+"; exonnum "22"; txlen "7129";
18	ENSEMBL114_rn	exon	73193490	73193606	0.118647267908335	+	.	gene_id "ENSRNOG00000017410"; transcript_id "ENSRNOG00000017410_tx_8"; exon_id "18_73193490_73193606_+"; exonnum "27"; txlen "8241";
18	ENSEMBL114_rn	exon	73193490	73193606	0.00741855838180308	+	.	gene_id "ENSRNOG00000017410"; transcript_id "ENSRNOG00000017410_tx_80"; exon_id "18_73193490_73193606_+"; exonnum "21"; txlen "6654";
18	ENSEMBL114_rn	exon	73193490	73193606	0.00688425912930592	+	.	gene_id "ENSRNOG00000017410"; transcript_id "ENSRNOG00000017410_tx_81"; exon_id "18_73193490_73193606_+"; exonnum "22"; txlen "6958";
18	ENSEMBL114_rn	exon	73193490	73193606	0.00503137946336631	+	.	gene_id "ENSRNOG00000017410"; transcript_id "ENSRNOG00000017410_tx_89"; exon_id "18_73193490_73193606_+"; exonnum "22"; txlen "3837";
18	ENSEMBL114_rn	exon	73193490	73193606	0.118647267908335	+	.	gene_id "ENSRNOG00000017410"; transcript_id "ENSRNOG00000017410_tx_9"; exon_id "18_73193490_73193606_+"; exonnum "27"; txlen "8070";
18	ENSEMBL114_rn	exon	73193490	73193606	0.00503137946336631	+	.	gene_id "ENSRNOG00000017410"; transcript_id "ENSRNOG00000017410_tx_90"; exon_id "18_73193490_73193606_+"; exonnum "21"; txlen "3362";
18	ENSEMBL114_rn	exon	73193490	73193606	0.0050304153177272	+	.	gene_id "ENSRNOG00000017410"; transcript_id "ENSRNOG00000017410_tx_91"; exon_id "18_73193490_73193606_+"; exonnum "2"; txlen "3631";
18	ENSEMBL114_rn	exon	73193490	73193606	0.00499640177048263	+	.	gene_id "ENSRNOG00000017410"; transcript_id "ENSRNOG00000017410_tx_92"; exon_id "18_73193490_73193606_+"; exonnum "21"; txlen "6483";
18	ENSEMBL114_rn	exon	73193490	73193606	0.00476163856631358	+	.	gene_id "ENSRNOG00000017410"; transcript_id "ENSRNOG00000017410_tx_93"; exon_id "18_73193490_73193606_+"; exonnum "27"; txlen "4869";
18	ENSEMBL114_rn	exon	73193490	73193606	0.00476163856631358	+	.	gene_id "ENSRNOG00000017410"; transcript_id "ENSRNOG00000017410_tx_94"; exon_id "18_73193490_73193606_+"; exonnum "26"; txlen "4394";
18	ENSEMBL114_rn	exon	73193490	73193606	0.00450676299038237	+	.	gene_id "ENSRNOG00000017410"; transcript_id "ENSRNOG00000017410_tx_95"; exon_id "18_73193490_73193606_+"; exonnum "2"; txlen "3445";
18	ENSEMBL114_rn	exon	73193490	73193606	0.0044683707321884	+	.	gene_id "ENSRNOG00000017410"; transcript_id "ENSRNOG00000017410_tx_96"; exon_id "18_73193490_73193606_+"; exonnum "22"; txlen "6943";
18	ENSEMBL114_rn	exon	73193490	73193606	0.0044683707321884	+	.	gene_id "ENSRNOG00000017410"; transcript_id "ENSRNOG00000017410_tx_97"; exon_id "18_73193490_73193606_+"; exonnum "21"; txlen "6468";
18	ensembl	exon	73194413	73194575	0	+	.	gene_id "ENSRNOG00000017410"; gene_version "9"; transcript_id "ENSRNOT00000143083"; transcript_version "1"; exon_number "28"; gene_name "Loxhd1"; gene_source "ensembl"; gene_biotype "protein_coding"; transcript_name "Loxhd1-203"; transcript_source "ensembl"; transcript_biotype "protein_coding"; exon_id "ENSRNOE00000501251"; exon_version "1"; tag "Ensembl_canonical";
18	ensembl	CDS	73194413	73194575	0	+	0	gene_id "ENSRNOG00000017410"; gene_version "9"; transcript_id "ENSRNOT00000143083"; transcript_version "1"; exon_number "28"; gene_name "Loxhd1"; gene_source "ensembl"; gene_biotype "protein_coding"; transcript_name "Loxhd1-203"; transcript_source "ensembl"; transcript_biotype "protein_coding"; protein_id "ENSRNOP00000111676"; protein_version "1"; tag "Ensembl_canonical";
18	ensembl	exon	73194413	73194575	0	+	.	gene_id "ENSRNOG00000017410"; gene_version "9"; transcript_id "ENSRNOT00000023487"; transcript_version "9"; exon_number "28"; gene_name "Loxhd1"; gene_source "ensembl"; gene_biotype "protein_coding"; transcript_name "Loxhd1-201"; transcript_source "ensembl"; transcript_biotype "protein_coding"; exon_id "ENSRNOE00000501251"; exon_version "1";
18	ensembl	CDS	73194413	73194575	0	+	0	gene_id "ENSRNOG00000017410"; gene_version "9"; transcript_id "ENSRNOT00000023487"; transcript_version "9"; exon_number "28"; gene_name "Loxhd1"; gene_source "ensembl"; gene_biotype "protein_coding"; transcript_name "Loxhd1-201"; transcript_source "ensembl"; transcript_biotype "protein_coding"; protein_id "ENSRNOP00000023487"; protein_version "8";
18	ensembl	exon	73194413	73194575	0	+	.	gene_id "ENSRNOG00000017410"; gene_version "9"; transcript_id "ENSRNOT00000112086"; transcript_version "2"; exon_number "26"; gene_name "Loxhd1"; gene_source "ensembl"; gene_biotype "protein_coding"; transcript_name "Loxhd1-202"; transcript_source "ensembl"; transcript_biotype "protein_coding"; exon_id "ENSRNOE00000501251"; exon_version "1";
18	ensembl	CDS	73194413	73194575	0	+	0	gene_id "ENSRNOG00000017410"; gene_version "9"; transcript_id "ENSRNOT00000112086"; transcript_version "2"; exon_number "26"; gene_name "Loxhd1"; gene_source "ensembl"; gene_biotype "protein_coding"; transcript_name "Loxhd1-202"; transcript_source "ensembl"; transcript_biotype "protein_coding"; protein_id "ENSRNOP00000090720"; protein_version "1";
18	ENSEMBL114_rn	exon	73194413	73194575	0.00364355984471554	+	.	gene_id "ENSRNOG00000017410"; transcript_id "ENSRNOG00000017410_tx_100"; exon_id "18_73194413_73194575_+"; exonnum "3"; txlen "3616";
18	ENSEMBL114_rn	exon	73194413	73194575	0.00331125677215879	+	.	gene_id "ENSRNOG00000017410"; transcript_id "ENSRNOG00000017410_tx_103"; exon_id "18_73194413_73194575_+"; exonnum "27"; txlen "4720";
18	ENSEMBL114_rn	exon	73194413	73194575	0.00278732260287824	+	.	gene_id "ENSRNOG00000017410"; transcript_id "ENSRNOG00000017410_tx_110"; exon_id "18_73194413_73194575_+"; exonnum "4"; txlen "726";
18	ENSEMBL114_rn	exon	73194413	73194575	0.00254546169701917	+	.	gene_id "ENSRNOG00000017410"; transcript_id "ENSRNOG00000017410_tx_111"; exon_id "18_73194413_73194575_+"; exonnum "23"; txlen "3535";
18	ENSEMBL114_rn	exon	73194413	73194575	0.00242215661132045	+	.	gene_id "ENSRNOG00000017410"; transcript_id "ENSRNOG00000017410_tx_115"; exon_id "18_73194413_73194575_+"; exonnum "23"; txlen "6772";
18	ENSEMBL114_rn	exon	73194413	73194575	0.000961738654494885	+	.	gene_id "ENSRNOG00000017410"; transcript_id "ENSRNOG00000017410_tx_116"; exon_id "18_73194413_73194575_+"; exonnum "29"; txlen "8240";
18	ENSEMBL114_rn	exon	73194413	73194575	0.0912671291602578	+	.	gene_id "ENSRNOG00000017410"; transcript_id "ENSRNOG00000017410_tx_12"; exon_id "18_73194413_73194575_+"; exonnum "28"; txlen "7900";
18	ENSEMBL114_rn	exon	73194413	73194575	0.0912671291602578	+	.	gene_id "ENSRNOG00000017410"; transcript_id "ENSRNOG00000017410_tx_13"; exon_id "18_73194413_73194575_+"; exonnum "28"; txlen "8055";
18	ENSEMBL114_rn	exon	73194413	73194575	0.0589144866704648	+	.	gene_id "ENSRNOG00000017410"; transcript_id "ENSRNOG00000017410_tx_14"; exon_id "18_73194413_73194575_+"; exonnum "7"; txlen "4368";
18	ENSEMBL114_rn	exon	73194413	73194575	0.0547602774961547	+	.	gene_id "ENSRNOG00000017410"; transcript_id "ENSRNOG00000017410_tx_19"; exon_id "18_73194413_73194575_+"; exonnum "27"; txlen "7919";
18	ENSEMBL114_rn	exon	73194413	73194575	0.0547602774961547	+	.	gene_id "ENSRNOG00000017410"; transcript_id "ENSRNOG00000017410_tx_22"; exon_id "18_73194413_73194575_+"; exonnum "27"; txlen "8074";
18	ENSEMBL114_rn	exon	73194413	73194575	0.0547602774961547	+	.	gene_id "ENSRNOG00000017410"; transcript_id "ENSRNOG00000017410_tx_23"; exon_id "18_73194413_73194575_+"; exonnum "27"; txlen "7733";
18	ENSEMBL114_rn	exon	73194413	73194575	0.0547602774961547	+	.	gene_id "ENSRNOG00000017410"; transcript_id "ENSRNOG00000017410_tx_24"; exon_id "18_73194413_73194575_+"; exonnum "27"; txlen "7748";
18	ENSEMBL114_rn	exon	73194413	73194575	0.0547602774961547	+	.	gene_id "ENSRNOG00000017410"; transcript_id "ENSRNOG00000017410_tx_25"; exon_id "18_73194413_73194575_+"; exonnum "27"; txlen "7888";
18	ENSEMBL114_rn	exon	73194413	73194575	0.0547602774961547	+	.	gene_id "ENSRNOG00000017410"; transcript_id "ENSRNOG00000017410_tx_26"; exon_id "18_73194413_73194575_+"; exonnum "27"; txlen "7903";
18	ENSEMBL114_rn	exon	73194413	73194575	0.0545934399827673	+	.	gene_id "ENSRNOG00000017410"; transcript_id "ENSRNOG00000017410_tx_27"; exon_id "18_73194413_73194575_+"; exonnum "7"; txlen "4197";
18	ENSEMBL114_rn	exon	73194413	73194575	0.0518926938814398	+	.	gene_id "ENSRNOG00000017410"; transcript_id "ENSRNOG00000017410_tx_28"; exon_id "18_73194413_73194575_+"; exonnum "3"; txlen "1629";
18	ENSEMBL114_rn	exon	73194413	73194575	0.0322416560543588	+	.	gene_id "ENSRNOG00000017410"; transcript_id "ENSRNOG00000017410_tx_31"; exon_id "18_73194413_73194575_+"; exonnum "7"; txlen "4523";
18	ENSEMBL114_rn	exon	73194413	73194575	0.155154119572438	+	.	gene_id "ENSRNOG00000017410"; transcript_id "ENSRNOG00000017410_tx_4"; exon_id "18_73194413_73194575_+"; exonnum "28"; txlen "8086";
18	ENSEMBL114_rn	exon	73194413	73194575	0.0159717476030451	+	.	gene_id "ENSRNOG00000017410"; transcript_id "ENSRNOG00000017410_tx_46"; exon_id "18_73194413_73194575_+"; exonnum "27"; txlen "7611";
18	ENSEMBL114_rn	exon	73194413	73194575	0.155154119572438	+	.	gene_id "ENSRNOG00000017410"; transcript_id "ENSRNOG00000017410_tx_5"; exon_id "18_73194413_73194575_+"; exonnum "28"; txlen "7915";
18	ENSEMBL114_rn	exon	73194413	73194575	0.0159717476030451	+	.	gene_id "ENSRNOG00000017410"; transcript_id "ENSRNOG00000017410_tx_50"; exon_id "18_73194413_73194575_+"; exonnum "26"; txlen "7444";
18	ENSEMBL114_rn	exon	73194413	73194575	0.0159717476030451	+	.	gene_id "ENSRNOG00000017410"; transcript_id "ENSRNOG00000017410_tx_51"; exon_id "18_73194413_73194575_+"; exonnum "27"; txlen "7766";
18	ENSEMBL114_rn	exon	73194413	73194575	0.0159717476030451	+	.	gene_id "ENSRNOG00000017410"; transcript_id "ENSRNOG00000017410_tx_54"; exon_id "18_73194413_73194575_+"; exonnum "26"; txlen "7599";
18	ENSEMBL114_rn	exon	73194413	73194575	0.0159717476030451	+	.	gene_id "ENSRNOG00000017410"; transcript_id "ENSRNOG00000017410_tx_55"; exon_id "18_73194413_73194575_+"; exonnum "27"; txlen "7425";
18	ENSEMBL114_rn	exon	73194413	73194575	0.0159717476030451	+	.	gene_id "ENSRNOG00000017410"; transcript_id "ENSRNOG00000017410_tx_56"; exon_id "18_73194413_73194575_+"; exonnum "27"; txlen "7440";
18	ENSEMBL114_rn	exon	73194413	73194575	0.0159717476030451	+	.	gene_id "ENSRNOG00000017410"; transcript_id "ENSRNOG00000017410_tx_57"; exon_id "18_73194413_73194575_+"; exonnum "26"; txlen "7258";
18	ENSEMBL114_rn	exon	73194413	73194575	0.0159717476030451	+	.	gene_id "ENSRNOG00000017410"; transcript_id "ENSRNOG00000017410_tx_58"; exon_id "18_73194413_73194575_+"; exonnum "26"; txlen "7273";
18	ENSEMBL114_rn	exon	73194413	73194575	0.0159717476030451	+	.	gene_id "ENSRNOG00000017410"; transcript_id "ENSRNOG00000017410_tx_59"; exon_id "18_73194413_73194575_+"; exonnum "27"; txlen "7580";
18	ENSEMBL114_rn	exon	73194413	73194575	0.0159717476030451	+	.	gene_id "ENSRNOG00000017410"; transcript_id "ENSRNOG00000017410_tx_60"; exon_id "18_73194413_73194575_+"; exonnum "27"; txlen "7595";
18	ENSEMBL114_rn	exon	73194413	73194575	0.0159717476030451	+	.	gene_id "ENSRNOG00000017410"; transcript_id "ENSRNOG00000017410_tx_61"; exon_id "18_73194413_73194575_+"; exonnum "26"; txlen "7413";
18	ENSEMBL114_rn	exon	73194413	73194575	0.0159717476030451	+	.	gene_id "ENSRNOG00000017410"; transcript_id "ENSRNOG00000017410_tx_62"; exon_id "18_73194413_73194575_+"; exonnum "26"; txlen "7428";
18	ENSEMBL114_rn	exon	73194413	73194575	0.0159546339238064	+	.	gene_id "ENSRNOG00000017410"; transcript_id "ENSRNOG00000017410_tx_63"; exon_id "18_73194413_73194575_+"; exonnum "7"; txlen "4352";
18	ENSEMBL114_rn	exon	73194413	73194575	0.0139603046833306	+	.	gene_id "ENSRNOG00000017410"; transcript_id "ENSRNOG00000017410_tx_64"; exon_id "18_73194413_73194575_+"; exonnum "9"; txlen "4488";
18	ENSEMBL114_rn	exon	73194413	73194575	0.0139603046833306	+	.	gene_id "ENSRNOG00000017410"; transcript_id "ENSRNOG00000017410_tx_65"; exon_id "18_73194413_73194575_+"; exonnum "9"; txlen "4659";
18	ENSEMBL114_rn	exon	73194413	73194575	0.0139603046833306	+	.	gene_id "ENSRNOG00000017410"; transcript_id "ENSRNOG00000017410_tx_66"; exon_id "18_73194413_73194575_+"; exonnum "9"; txlen "4643";
18	ENSEMBL114_rn	exon	73194413	73194575	0.0139603046833306	+	.	gene_id "ENSRNOG00000017410"; transcript_id "ENSRNOG00000017410_tx_67"; exon_id "18_73194413_73194575_+"; exonnum "9"; txlen "4814";
18	ENSEMBL114_rn	exon	73194413	73194575	0.0126725395767362	+	.	gene_id "ENSRNOG00000017410"; transcript_id "ENSRNOG00000017410_tx_68"; exon_id "18_73194413_73194575_+"; exonnum "3"; txlen "770";
18	ENSEMBL114_rn	exon	73194413	73194575	0.0116335872361089	+	.	gene_id "ENSRNOG00000017410"; transcript_id "ENSRNOG00000017410_tx_69"; exon_id "18_73194413_73194575_+"; exonnum "8"; txlen "4364";
18	ENSEMBL114_rn	exon	73194413	73194575	0.0116335872361089	+	.	gene_id "ENSRNOG00000017410"; transcript_id "ENSRNOG00000017410_tx_70"; exon_id "18_73194413_73194575_+"; exonnum "8"; txlen "4535";
18	ENSEMBL114_rn	exon	73194413	73194575	0.0116335872361089	+	.	gene_id "ENSRNOG00000017410"; transcript_id "ENSRNOG00000017410_tx_71"; exon_id "18_73194413_73194575_+"; exonnum "8"; txlen "4519";
18	ENSEMBL114_rn	exon	73194413	73194575	0.0116335872361089	+	.	gene_id "ENSRNOG00000017410"; transcript_id "ENSRNOG00000017410_tx_72"; exon_id "18_73194413_73194575_+"; exonnum "8"; txlen "4690";
18	ENSEMBL114_rn	exon	73194413	73194575	0.00872612696930311	+	.	gene_id "ENSRNOG00000017410"; transcript_id "ENSRNOG00000017410_tx_76"; exon_id "18_73194413_73194575_+"; exonnum "3"; txlen "510";
18	ENSEMBL114_rn	exon	73194413	73194575	0.00780015270694261	+	.	gene_id "ENSRNOG00000017410"; transcript_id "ENSRNOG00000017410_tx_77"; exon_id "18_73194413_73194575_+"; exonnum "3"; txlen "1474";
18	ENSEMBL114_rn	exon	73194413	73194575	0.00764932094928627	+	.	gene_id "ENSRNOG00000017410"; transcript_id "ENSRNOG00000017410_tx_78"; exon_id "18_73194413_73194575_+"; exonnum "3"; txlen "3802";
18	ENSEMBL114_rn	exon	73194413	73194575	0.00741855838180308	+	.	gene_id "ENSRNOG00000017410"; transcript_id "ENSRNOG00000017410_tx_79"; exon_id "18_73194413_73194575_+"; exonnum "23"; txlen "7129";
18	ENSEMBL114_rn	exon	73194413	73194575	0.118647267908335	+	.	gene_id "ENSRNOG00000017410"; transcript_id "ENSRNOG00000017410_tx_8"; exon_id "18_73194413_73194575_+"; exonnum "28"; txlen "8241";
18	ENSEMBL114_rn	exon	73194413	73194575	0.00741855838180308	+	.	gene_id "ENSRNOG00000017410"; transcript_id "ENSRNOG00000017410_tx_80"; exon_id "18_73194413_73194575_+"; exonnum "22"; txlen "6654";
18	ENSEMBL114_rn	exon	73194413	73194575	0.00688425912930592	+	.	gene_id "ENSRNOG00000017410"; transcript_id "ENSRNOG00000017410_tx_81"; exon_id "18_73194413_73194575_+"; exonnum "23"; txlen "6958";
18	ENSEMBL114_rn	exon	73194413	73194575	0.00503137946336631	+	.	gene_id "ENSRNOG00000017410"; transcript_id "ENSRNOG00000017410_tx_89"; exon_id "18_73194413_73194575_+"; exonnum "23"; txlen "3837";
18	ENSEMBL114_rn	exon	73194413	73194575	0.118647267908335	+	.	gene_id "ENSRNOG00000017410"; transcript_id "ENSRNOG00000017410_tx_9"; exon_id "18_73194413_73194575_+"; exonnum "28"; txlen "8070";
18	ENSEMBL114_rn	exon	73194413	73194575	0.00503137946336631	+	.	gene_id "ENSRNOG00000017410"; transcript_id "ENSRNOG00000017410_tx_90"; exon_id "18_73194413_73194575_+"; exonnum "22"; txlen "3362";
18	ENSEMBL114_rn	exon	73194413	73194575	0.0050304153177272	+	.	gene_id "ENSRNOG00000017410"; transcript_id "ENSRNOG00000017410_tx_91"; exon_id "18_73194413_73194575_+"; exonnum "3"; txlen "3631";
18	ENSEMBL114_rn	exon	73194413	73194575	0.00499640177048263	+	.	gene_id "ENSRNOG00000017410"; transcript_id "ENSRNOG00000017410_tx_92"; exon_id "18_73194413_73194575_+"; exonnum "22"; txlen "6483";
18	ENSEMBL114_rn	exon	73194413	73194575	0.00476163856631358	+	.	gene_id "ENSRNOG00000017410"; transcript_id "ENSRNOG00000017410_tx_93"; exon_id "18_73194413_73194575_+"; exonnum "28"; txlen "4869";
18	ENSEMBL114_rn	exon	73194413	73194575	0.00476163856631358	+	.	gene_id "ENSRNOG00000017410"; transcript_id "ENSRNOG00000017410_tx_94"; exon_id "18_73194413_73194575_+"; exonnum "27"; txlen "4394";
18	ENSEMBL114_rn	exon	73194413	73194575	0.00450676299038237	+	.	gene_id "ENSRNOG00000017410"; transcript_id "ENSRNOG00000017410_tx_95"; exon_id "18_73194413_73194575_+"; exonnum "3"; txlen "3445";
18	ENSEMBL114_rn	exon	73194413	73194575	0.0044683707321884	+	.	gene_id "ENSRNOG00000017410"; transcript_id "ENSRNOG00000017410_tx_96"; exon_id "18_73194413_73194575_+"; exonnum "23"; txlen "6943";
18	ENSEMBL114_rn	exon	73194413	73194575	0.0044683707321884	+	.	gene_id "ENSRNOG00000017410"; transcript_id "ENSRNOG00000017410_tx_97"; exon_id "18_73194413_73194575_+"; exonnum "22"; txlen "6468";
18	sraer114_ss	exon	73195165	73195329	0.00331125677215879	+	.	gene_id "ENSRNOG00000017410"; transcript_id "ENSRNOG00000017410_tx_103"; exon_id "18_73195165_73195329_+"; exonnum "28"; txlen "4720";
18	sraer114_ss	exon	73195165	73195329	0.00278732260287824	+	.	gene_id "ENSRNOG00000017410"; transcript_id "ENSRNOG00000017410_tx_110"; exon_id "18_73195165_73195329_+"; exonnum "5"; txlen "726";
18	sraer114_ss	exon	73195165	73195329	0.00254546169701917	+	.	gene_id "ENSRNOG00000017410"; transcript_id "ENSRNOG00000017410_tx_111"; exon_id "18_73195165_73195329_+"; exonnum "24"; txlen "3535";
18	sraer114_ss	exon	73195165	73195329	0.0126725395767362	+	.	gene_id "ENSRNOG00000017410"; transcript_id "ENSRNOG00000017410_tx_68"; exon_id "18_73195165_73195329_+"; exonnum "4"; txlen "770";
18	sraer114_ss	exon	73195165	73195329	0.00872612696930311	+	.	gene_id "ENSRNOG00000017410"; transcript_id "ENSRNOG00000017410_tx_76"; exon_id "18_73195165_73195329_+"; exonnum "4"; txlen "510";
18	sraer114_ss	exon	73195165	73195329	0.00503137946336631	+	.	gene_id "ENSRNOG00000017410"; transcript_id "ENSRNOG00000017410_tx_89"; exon_id "18_73195165_73195329_+"; exonnum "24"; txlen "3837";
18	sraer114_ss	exon	73195165	73195329	0.00503137946336631	+	.	gene_id "ENSRNOG00000017410"; transcript_id "ENSRNOG00000017410_tx_90"; exon_id "18_73195165_73195329_+"; exonnum "23"; txlen "3362";
18	sraer114_ss	exon	73195165	73195329	0.00476163856631358	+	.	gene_id "ENSRNOG00000017410"; transcript_id "ENSRNOG00000017410_tx_93"; exon_id "18_73195165_73195329_+"; exonnum "29"; txlen "4869";
18	sraer114_ss	exon	73195165	73195329	0.00476163856631358	+	.	gene_id "ENSRNOG00000017410"; transcript_id "ENSRNOG00000017410_tx_94"; exon_id "18_73195165_73195329_+"; exonnum "28"; txlen "4394";
18	ensembl	exon	73198039	73198193	0	+	.	gene_id "ENSRNOG00000017410"; gene_version "9"; transcript_id "ENSRNOT00000143083"; transcript_version "1"; exon_number "29"; gene_name "Loxhd1"; gene_source "ensembl"; gene_biotype "protein_coding"; transcript_name "Loxhd1-203"; transcript_source "ensembl"; transcript_biotype "protein_coding"; exon_id "ENSRNOE00000497592"; exon_version "1"; tag "Ensembl_canonical";
18	ensembl	CDS	73198039	73198193	0	+	2	gene_id "ENSRNOG00000017410"; gene_version "9"; transcript_id "ENSRNOT00000143083"; transcript_version "1"; exon_number "29"; gene_name "Loxhd1"; gene_source "ensembl"; gene_biotype "protein_coding"; transcript_name "Loxhd1-203"; transcript_source "ensembl"; transcript_biotype "protein_coding"; protein_id "ENSRNOP00000111676"; protein_version "1"; tag "Ensembl_canonical";
18	ensembl	exon	73198039	73198193	0	+	.	gene_id "ENSRNOG00000017410"; gene_version "9"; transcript_id "ENSRNOT00000023487"; transcript_version "9"; exon_number "29"; gene_name "Loxhd1"; gene_source "ensembl"; gene_biotype "protein_coding"; transcript_name "Loxhd1-201"; transcript_source "ensembl"; transcript_biotype "protein_coding"; exon_id "ENSRNOE00000497592"; exon_version "1";
18	ensembl	CDS	73198039	73198193	0	+	2	gene_id "ENSRNOG00000017410"; gene_version "9"; transcript_id "ENSRNOT00000023487"; transcript_version "9"; exon_number "29"; gene_name "Loxhd1"; gene_source "ensembl"; gene_biotype "protein_coding"; transcript_name "Loxhd1-201"; transcript_source "ensembl"; transcript_biotype "protein_coding"; protein_id "ENSRNOP00000023487"; protein_version "8";
18	ensembl	exon	73198039	73198193	0	+	.	gene_id "ENSRNOG00000017410"; gene_version "9"; transcript_id "ENSRNOT00000112086"; transcript_version "2"; exon_number "27"; gene_name "Loxhd1"; gene_source "ensembl"; gene_biotype "protein_coding"; transcript_name "Loxhd1-202"; transcript_source "ensembl"; transcript_biotype "protein_coding"; exon_id "ENSRNOE00000497592"; exon_version "1";
18	ensembl	CDS	73198039	73198193	0	+	2	gene_id "ENSRNOG00000017410"; gene_version "9"; transcript_id "ENSRNOT00000112086"; transcript_version "2"; exon_number "27"; gene_name "Loxhd1"; gene_source "ensembl"; gene_biotype "protein_coding"; transcript_name "Loxhd1-202"; transcript_source "ensembl"; transcript_biotype "protein_coding"; protein_id "ENSRNOP00000090720"; protein_version "1";
18	ENSEMBL114_rn	exon	73198039	73198193	0.00364355984471554	+	.	gene_id "ENSRNOG00000017410"; transcript_id "ENSRNOG00000017410_tx_100"; exon_id "18_73198039_73198193_+"; exonnum "4"; txlen "3616";
18	ENSEMBL114_rn	exon	73198039	73198193	0.00242215661132045	+	.	gene_id "ENSRNOG00000017410"; transcript_id "ENSRNOG00000017410_tx_115"; exon_id "18_73198039_73198193_+"; exonnum "24"; txlen "6772";
18	ENSEMBL114_rn	exon	73198039	73198193	0.000961738654494885	+	.	gene_id "ENSRNOG00000017410"; transcript_id "ENSRNOG00000017410_tx_116"; exon_id "18_73198039_73198193_+"; exonnum "30"; txlen "8240";
18	ENSEMBL114_rn	exon	73198039	73198193	0.0912671291602578	+	.	gene_id "ENSRNOG00000017410"; transcript_id "ENSRNOG00000017410_tx_13"; exon_id "18_73198039_73198193_+"; exonnum "29"; txlen "8055";
18	ENSEMBL114_rn	exon	73198039	73198193	0.0547602774961547	+	.	gene_id "ENSRNOG00000017410"; transcript_id "ENSRNOG00000017410_tx_22"; exon_id "18_73198039_73198193_+"; exonnum "28"; txlen "8074";
18	ENSEMBL114_rn	exon	73198039	73198193	0.0547602774961547	+	.	gene_id "ENSRNOG00000017410"; transcript_id "ENSRNOG00000017410_tx_25"; exon_id "18_73198039_73198193_+"; exonnum "28"; txlen "7888";
18	ENSEMBL114_rn	exon	73198039	73198193	0.0547602774961547	+	.	gene_id "ENSRNOG00000017410"; transcript_id "ENSRNOG00000017410_tx_26"; exon_id "18_73198039_73198193_+"; exonnum "28"; txlen "7903";
18	ENSEMBL114_rn	exon	73198039	73198193	0.0518926938814398	+	.	gene_id "ENSRNOG00000017410"; transcript_id "ENSRNOG00000017410_tx_28"; exon_id "18_73198039_73198193_+"; exonnum "4"; txlen "1629";
18	ENSEMBL114_rn	exon	73198039	73198193	0.0322416560543588	+	.	gene_id "ENSRNOG00000017410"; transcript_id "ENSRNOG00000017410_tx_31"; exon_id "18_73198039_73198193_+"; exonnum "8"; txlen "4523";
18	ENSEMBL114_rn	exon	73198039	73198193	0.0159717476030451	+	.	gene_id "ENSRNOG00000017410"; transcript_id "ENSRNOG00000017410_tx_51"; exon_id "18_73198039_73198193_+"; exonnum "28"; txlen "7766";
18	ENSEMBL114_rn	exon	73198039	73198193	0.0159717476030451	+	.	gene_id "ENSRNOG00000017410"; transcript_id "ENSRNOG00000017410_tx_54"; exon_id "18_73198039_73198193_+"; exonnum "27"; txlen "7599";
18	ENSEMBL114_rn	exon	73198039	73198193	0.0159717476030451	+	.	gene_id "ENSRNOG00000017410"; transcript_id "ENSRNOG00000017410_tx_59"; exon_id "18_73198039_73198193_+"; exonnum "28"; txlen "7580";
18	ENSEMBL114_rn	exon	73198039	73198193	0.0159717476030451	+	.	gene_id "ENSRNOG00000017410"; transcript_id "ENSRNOG00000017410_tx_60"; exon_id "18_73198039_73198193_+"; exonnum "28"; txlen "7595";
18	ENSEMBL114_rn	exon	73198039	73198193	0.0159717476030451	+	.	gene_id "ENSRNOG00000017410"; transcript_id "ENSRNOG00000017410_tx_61"; exon_id "18_73198039_73198193_+"; exonnum "27"; txlen "7413";
18	ENSEMBL114_rn	exon	73198039	73198193	0.0159717476030451	+	.	gene_id "ENSRNOG00000017410"; transcript_id "ENSRNOG00000017410_tx_62"; exon_id "18_73198039_73198193_+"; exonnum "27"; txlen "7428";
18	ENSEMBL114_rn	exon	73198039	73198193	0.0159546339238064	+	.	gene_id "ENSRNOG00000017410"; transcript_id "ENSRNOG00000017410_tx_63"; exon_id "18_73198039_73198193_+"; exonnum "8"; txlen "4352";
18	ENSEMBL114_rn	exon	73198039	73198193	0.0139603046833306	+	.	gene_id "ENSRNOG00000017410"; transcript_id "ENSRNOG00000017410_tx_66"; exon_id "18_73198039_73198193_+"; exonnum "10"; txlen "4643";
18	ENSEMBL114_rn	exon	73198039	73198193	0.0139603046833306	+	.	gene_id "ENSRNOG00000017410"; transcript_id "ENSRNOG00000017410_tx_67"; exon_id "18_73198039_73198193_+"; exonnum "10"; txlen "4814";
18	ENSEMBL114_rn	exon	73198039	73198193	0.0116335872361089	+	.	gene_id "ENSRNOG00000017410"; transcript_id "ENSRNOG00000017410_tx_71"; exon_id "18_73198039_73198193_+"; exonnum "9"; txlen "4519";
18	ENSEMBL114_rn	exon	73198039	73198193	0.0116335872361089	+	.	gene_id "ENSRNOG00000017410"; transcript_id "ENSRNOG00000017410_tx_72"; exon_id "18_73198039_73198193_+"; exonnum "9"; txlen "4690";
18	ENSEMBL114_rn	exon	73198039	73198193	0.00764932094928627	+	.	gene_id "ENSRNOG00000017410"; transcript_id "ENSRNOG00000017410_tx_78"; exon_id "18_73198039_73198193_+"; exonnum "4"; txlen "3802";
18	ENSEMBL114_rn	exon	73198039	73198193	0.00741855838180308	+	.	gene_id "ENSRNOG00000017410"; transcript_id "ENSRNOG00000017410_tx_79"; exon_id "18_73198039_73198193_+"; exonnum "24"; txlen "7129";
18	ENSEMBL114_rn	exon	73198039	73198193	0.118647267908335	+	.	gene_id "ENSRNOG00000017410"; transcript_id "ENSRNOG00000017410_tx_8"; exon_id "18_73198039_73198193_+"; exonnum "29"; txlen "8241";
18	ENSEMBL114_rn	exon	73198039	73198193	0.00741855838180308	+	.	gene_id "ENSRNOG00000017410"; transcript_id "ENSRNOG00000017410_tx_80"; exon_id "18_73198039_73198193_+"; exonnum "23"; txlen "6654";
18	ENSEMBL114_rn	exon	73198039	73198193	0.00688425912930592	+	.	gene_id "ENSRNOG00000017410"; transcript_id "ENSRNOG00000017410_tx_81"; exon_id "18_73198039_73198193_+"; exonnum "24"; txlen "6958";
18	ENSEMBL114_rn	exon	73198039	73198193	0.118647267908335	+	.	gene_id "ENSRNOG00000017410"; transcript_id "ENSRNOG00000017410_tx_9"; exon_id "18_73198039_73198193_+"; exonnum "29"; txlen "8070";
18	ENSEMBL114_rn	exon	73198039	73198193	0.0050304153177272	+	.	gene_id "ENSRNOG00000017410"; transcript_id "ENSRNOG00000017410_tx_91"; exon_id "18_73198039_73198193_+"; exonnum "4"; txlen "3631";
18	ENSEMBL114_rn	exon	73198039	73198193	0.00499640177048263	+	.	gene_id "ENSRNOG00000017410"; transcript_id "ENSRNOG00000017410_tx_92"; exon_id "18_73198039_73198193_+"; exonnum "23"; txlen "6483";
18	ENSEMBL114_rn	exon	73198039	73198193	0.00450676299038237	+	.	gene_id "ENSRNOG00000017410"; transcript_id "ENSRNOG00000017410_tx_95"; exon_id "18_73198039_73198193_+"; exonnum "4"; txlen "3445";
18	ENSEMBL114_rn	exon	73198039	73198193	0.0044683707321884	+	.	gene_id "ENSRNOG00000017410"; transcript_id "ENSRNOG00000017410_tx_96"; exon_id "18_73198039_73198193_+"; exonnum "24"; txlen "6943";
18	ENSEMBL114_rn	exon	73198039	73198193	0.0044683707321884	+	.	gene_id "ENSRNOG00000017410"; transcript_id "ENSRNOG00000017410_tx_97"; exon_id "18_73198039_73198193_+"; exonnum "23"; txlen "6468";
18	ensembl	exon	73201964	73202173	0	+	.	gene_id "ENSRNOG00000017410"; gene_version "9"; transcript_id "ENSRNOT00000143083"; transcript_version "1"; exon_number "30"; gene_name "Loxhd1"; gene_source "ensembl"; gene_biotype "protein_coding"; transcript_name "Loxhd1-203"; transcript_source "ensembl"; transcript_biotype "protein_coding"; exon_id "ENSRNOE00000396938"; exon_version "1"; tag "Ensembl_canonical";
18	ensembl	CDS	73201964	73202173	0	+	0	gene_id "ENSRNOG00000017410"; gene_version "9"; transcript_id "ENSRNOT00000143083"; transcript_version "1"; exon_number "30"; gene_name "Loxhd1"; gene_source "ensembl"; gene_biotype "protein_coding"; transcript_name "Loxhd1-203"; transcript_source "ensembl"; transcript_biotype "protein_coding"; protein_id "ENSRNOP00000111676"; protein_version "1"; tag "Ensembl_canonical";
18	ensembl	exon	73201964	73202173	0	+	.	gene_id "ENSRNOG00000017410"; gene_version "9"; transcript_id "ENSRNOT00000023487"; transcript_version "9"; exon_number "30"; gene_name "Loxhd1"; gene_source "ensembl"; gene_biotype "protein_coding"; transcript_name "Loxhd1-201"; transcript_source "ensembl"; transcript_biotype "protein_coding"; exon_id "ENSRNOE00000396938"; exon_version "1";
18	ensembl	CDS	73201964	73202173	0	+	0	gene_id "ENSRNOG00000017410"; gene_version "9"; transcript_id "ENSRNOT00000023487"; transcript_version "9"; exon_number "30"; gene_name "Loxhd1"; gene_source "ensembl"; gene_biotype "protein_coding"; transcript_name "Loxhd1-201"; transcript_source "ensembl"; transcript_biotype "protein_coding"; protein_id "ENSRNOP00000023487"; protein_version "8";
18	ensembl	exon	73201964	73202173	0	+	.	gene_id "ENSRNOG00000017410"; gene_version "9"; transcript_id "ENSRNOT00000112086"; transcript_version "2"; exon_number "28"; gene_name "Loxhd1"; gene_source "ensembl"; gene_biotype "protein_coding"; transcript_name "Loxhd1-202"; transcript_source "ensembl"; transcript_biotype "protein_coding"; exon_id "ENSRNOE00000396938"; exon_version "1";
18	ensembl	CDS	73201964	73202173	0	+	0	gene_id "ENSRNOG00000017410"; gene_version "9"; transcript_id "ENSRNOT00000112086"; transcript_version "2"; exon_number "28"; gene_name "Loxhd1"; gene_source "ensembl"; gene_biotype "protein_coding"; transcript_name "Loxhd1-202"; transcript_source "ensembl"; transcript_biotype "protein_coding"; protein_id "ENSRNOP00000090720"; protein_version "1";
18	ENSEMBL114_rn	exon	73201964	73202173	0.00364355984471554	+	.	gene_id "ENSRNOG00000017410"; transcript_id "ENSRNOG00000017410_tx_100"; exon_id "18_73201964_73202173_+"; exonnum "5"; txlen "3616";
18	ENSEMBL114_rn	exon	73201964	73202173	0.00242215661132045	+	.	gene_id "ENSRNOG00000017410"; transcript_id "ENSRNOG00000017410_tx_115"; exon_id "18_73201964_73202173_+"; exonnum "25"; txlen "6772";
18	ENSEMBL114_rn	exon	73201964	73202173	0.000961738654494885	+	.	gene_id "ENSRNOG00000017410"; transcript_id "ENSRNOG00000017410_tx_116"; exon_id "18_73201964_73202173_+"; exonnum "31"; txlen "8240";
18	ENSEMBL114_rn	exon	73201964	73202173	0.0912671291602578	+	.	gene_id "ENSRNOG00000017410"; transcript_id "ENSRNOG00000017410_tx_12"; exon_id "18_73201964_73202173_+"; exonnum "29"; txlen "7900";
18	ENSEMBL114_rn	exon	73201964	73202173	0.0912671291602578	+	.	gene_id "ENSRNOG00000017410"; transcript_id "ENSRNOG00000017410_tx_13"; exon_id "18_73201964_73202173_+"; exonnum "30"; txlen "8055";
18	ENSEMBL114_rn	exon	73201964	73202173	0.0589144866704648	+	.	gene_id "ENSRNOG00000017410"; transcript_id "ENSRNOG00000017410_tx_14"; exon_id "18_73201964_73202173_+"; exonnum "8"; txlen "4368";
18	ENSEMBL114_rn	exon	73201964	73202173	0.0547602774961547	+	.	gene_id "ENSRNOG00000017410"; transcript_id "ENSRNOG00000017410_tx_19"; exon_id "18_73201964_73202173_+"; exonnum "28"; txlen "7919";
18	ENSEMBL114_rn	exon	73201964	73202173	0.0547602774961547	+	.	gene_id "ENSRNOG00000017410"; transcript_id "ENSRNOG00000017410_tx_22"; exon_id "18_73201964_73202173_+"; exonnum "29"; txlen "8074";
18	ENSEMBL114_rn	exon	73201964	73202173	0.0547602774961547	+	.	gene_id "ENSRNOG00000017410"; transcript_id "ENSRNOG00000017410_tx_23"; exon_id "18_73201964_73202173_+"; exonnum "28"; txlen "7733";
18	ENSEMBL114_rn	exon	73201964	73202173	0.0547602774961547	+	.	gene_id "ENSRNOG00000017410"; transcript_id "ENSRNOG00000017410_tx_24"; exon_id "18_73201964_73202173_+"; exonnum "28"; txlen "7748";
18	ENSEMBL114_rn	exon	73201964	73202173	0.0547602774961547	+	.	gene_id "ENSRNOG00000017410"; transcript_id "ENSRNOG00000017410_tx_25"; exon_id "18_73201964_73202173_+"; exonnum "29"; txlen "7888";
18	ENSEMBL114_rn	exon	73201964	73202173	0.0547602774961547	+	.	gene_id "ENSRNOG00000017410"; transcript_id "ENSRNOG00000017410_tx_26"; exon_id "18_73201964_73202173_+"; exonnum "29"; txlen "7903";
18	ENSEMBL114_rn	exon	73201964	73202173	0.0545934399827673	+	.	gene_id "ENSRNOG00000017410"; transcript_id "ENSRNOG00000017410_tx_27"; exon_id "18_73201964_73202173_+"; exonnum "8"; txlen "4197";
18	ENSEMBL114_rn	exon	73201964	73202173	0.0518926938814398	+	.	gene_id "ENSRNOG00000017410"; transcript_id "ENSRNOG00000017410_tx_28"; exon_id "18_73201964_73202173_+"; exonnum "5"; txlen "1629";
18	ENSEMBL114_rn	exon	73201964	73202173	0.0322416560543588	+	.	gene_id "ENSRNOG00000017410"; transcript_id "ENSRNOG00000017410_tx_31"; exon_id "18_73201964_73202173_+"; exonnum "9"; txlen "4523";
18	ENSEMBL114_rn	exon	73201964	73202173	0.155154119572438	+	.	gene_id "ENSRNOG00000017410"; transcript_id "ENSRNOG00000017410_tx_4"; exon_id "18_73201964_73202173_+"; exonnum "29"; txlen "8086";
18	ENSEMBL114_rn	exon	73201964	73202173	0.0159717476030451	+	.	gene_id "ENSRNOG00000017410"; transcript_id "ENSRNOG00000017410_tx_46"; exon_id "18_73201964_73202173_+"; exonnum "28"; txlen "7611";
18	ENSEMBL114_rn	exon	73201964	73202173	0.155154119572438	+	.	gene_id "ENSRNOG00000017410"; transcript_id "ENSRNOG00000017410_tx_5"; exon_id "18_73201964_73202173_+"; exonnum "29"; txlen "7915";
18	ENSEMBL114_rn	exon	73201964	73202173	0.0159717476030451	+	.	gene_id "ENSRNOG00000017410"; transcript_id "ENSRNOG00000017410_tx_50"; exon_id "18_73201964_73202173_+"; exonnum "27"; txlen "7444";
18	ENSEMBL114_rn	exon	73201964	73202173	0.0159717476030451	+	.	gene_id "ENSRNOG00000017410"; transcript_id "ENSRNOG00000017410_tx_51"; exon_id "18_73201964_73202173_+"; exonnum "29"; txlen "7766";
18	ENSEMBL114_rn	exon	73201964	73202173	0.0159717476030451	+	.	gene_id "ENSRNOG00000017410"; transcript_id "ENSRNOG00000017410_tx_54"; exon_id "18_73201964_73202173_+"; exonnum "28"; txlen "7599";
18	ENSEMBL114_rn	exon	73201964	73202173	0.0159717476030451	+	.	gene_id "ENSRNOG00000017410"; transcript_id "ENSRNOG00000017410_tx_55"; exon_id "18_73201964_73202173_+"; exonnum "28"; txlen "7425";
18	ENSEMBL114_rn	exon	73201964	73202173	0.0159717476030451	+	.	gene_id "ENSRNOG00000017410"; transcript_id "ENSRNOG00000017410_tx_56"; exon_id "18_73201964_73202173_+"; exonnum "28"; txlen "7440";
18	ENSEMBL114_rn	exon	73201964	73202173	0.0159717476030451	+	.	gene_id "ENSRNOG00000017410"; transcript_id "ENSRNOG00000017410_tx_57"; exon_id "18_73201964_73202173_+"; exonnum "27"; txlen "7258";
18	ENSEMBL114_rn	exon	73201964	73202173	0.0159717476030451	+	.	gene_id "ENSRNOG00000017410"; transcript_id "ENSRNOG00000017410_tx_58"; exon_id "18_73201964_73202173_+"; exonnum "27"; txlen "7273";
18	ENSEMBL114_rn	exon	73201964	73202173	0.0159717476030451	+	.	gene_id "ENSRNOG00000017410"; transcript_id "ENSRNOG00000017410_tx_59"; exon_id "18_73201964_73202173_+"; exonnum "29"; txlen "7580";
18	ENSEMBL114_rn	exon	73201964	73202173	0.0159717476030451	+	.	gene_id "ENSRNOG00000017410"; transcript_id "ENSRNOG00000017410_tx_60"; exon_id "18_73201964_73202173_+"; exonnum "29"; txlen "7595";
18	ENSEMBL114_rn	exon	73201964	73202173	0.0159717476030451	+	.	gene_id "ENSRNOG00000017410"; transcript_id "ENSRNOG00000017410_tx_61"; exon_id "18_73201964_73202173_+"; exonnum "28"; txlen "7413";
18	ENSEMBL114_rn	exon	73201964	73202173	0.0159717476030451	+	.	gene_id "ENSRNOG00000017410"; transcript_id "ENSRNOG00000017410_tx_62"; exon_id "18_73201964_73202173_+"; exonnum "28"; txlen "7428";
18	ENSEMBL114_rn	exon	73201964	73202173	0.0159546339238064	+	.	gene_id "ENSRNOG00000017410"; transcript_id "ENSRNOG00000017410_tx_63"; exon_id "18_73201964_73202173_+"; exonnum "9"; txlen "4352";
18	ENSEMBL114_rn	exon	73201964	73202173	0.0139603046833306	+	.	gene_id "ENSRNOG00000017410"; transcript_id "ENSRNOG00000017410_tx_64"; exon_id "18_73201964_73202173_+"; exonnum "10"; txlen "4488";
18	ENSEMBL114_rn	exon	73201964	73202173	0.0139603046833306	+	.	gene_id "ENSRNOG00000017410"; transcript_id "ENSRNOG00000017410_tx_65"; exon_id "18_73201964_73202173_+"; exonnum "10"; txlen "4659";
18	ENSEMBL114_rn	exon	73201964	73202173	0.0139603046833306	+	.	gene_id "ENSRNOG00000017410"; transcript_id "ENSRNOG00000017410_tx_66"; exon_id "18_73201964_73202173_+"; exonnum "11"; txlen "4643";
18	ENSEMBL114_rn	exon	73201964	73202173	0.0139603046833306	+	.	gene_id "ENSRNOG00000017410"; transcript_id "ENSRNOG00000017410_tx_67"; exon_id "18_73201964_73202173_+"; exonnum "11"; txlen "4814";
18	ENSEMBL114_rn	exon	73201964	73202173	0.0116335872361089	+	.	gene_id "ENSRNOG00000017410"; transcript_id "ENSRNOG00000017410_tx_69"; exon_id "18_73201964_73202173_+"; exonnum "9"; txlen "4364";
18	ENSEMBL114_rn	exon	73201964	73202173	0.0116335872361089	+	.	gene_id "ENSRNOG00000017410"; transcript_id "ENSRNOG00000017410_tx_70"; exon_id "18_73201964_73202173_+"; exonnum "9"; txlen "4535";
18	ENSEMBL114_rn	exon	73201964	73202173	0.0116335872361089	+	.	gene_id "ENSRNOG00000017410"; transcript_id "ENSRNOG00000017410_tx_71"; exon_id "18_73201964_73202173_+"; exonnum "10"; txlen "4519";
18	ENSEMBL114_rn	exon	73201964	73202173	0.0116335872361089	+	.	gene_id "ENSRNOG00000017410"; transcript_id "ENSRNOG00000017410_tx_72"; exon_id "18_73201964_73202173_+"; exonnum "10"; txlen "4690";
18	ENSEMBL114_rn	exon	73201964	73202173	0.00780015270694261	+	.	gene_id "ENSRNOG00000017410"; transcript_id "ENSRNOG00000017410_tx_77"; exon_id "18_73201964_73202173_+"; exonnum "4"; txlen "1474";
18	ENSEMBL114_rn	exon	73201964	73202173	0.00764932094928627	+	.	gene_id "ENSRNOG00000017410"; transcript_id "ENSRNOG00000017410_tx_78"; exon_id "18_73201964_73202173_+"; exonnum "5"; txlen "3802";
18	ENSEMBL114_rn	exon	73201964	73202173	0.00741855838180308	+	.	gene_id "ENSRNOG00000017410"; transcript_id "ENSRNOG00000017410_tx_79"; exon_id "18_73201964_73202173_+"; exonnum "25"; txlen "7129";
18	ENSEMBL114_rn	exon	73201964	73202173	0.118647267908335	+	.	gene_id "ENSRNOG00000017410"; transcript_id "ENSRNOG00000017410_tx_8"; exon_id "18_73201964_73202173_+"; exonnum "30"; txlen "8241";
18	ENSEMBL114_rn	exon	73201964	73202173	0.00741855838180308	+	.	gene_id "ENSRNOG00000017410"; transcript_id "ENSRNOG00000017410_tx_80"; exon_id "18_73201964_73202173_+"; exonnum "24"; txlen "6654";
18	ENSEMBL114_rn	exon	73201964	73202173	0.00688425912930592	+	.	gene_id "ENSRNOG00000017410"; transcript_id "ENSRNOG00000017410_tx_81"; exon_id "18_73201964_73202173_+"; exonnum "25"; txlen "6958";
18	ENSEMBL114_rn	exon	73201964	73202173	0.118647267908335	+	.	gene_id "ENSRNOG00000017410"; transcript_id "ENSRNOG00000017410_tx_9"; exon_id "18_73201964_73202173_+"; exonnum "30"; txlen "8070";
18	ENSEMBL114_rn	exon	73201964	73202173	0.0050304153177272	+	.	gene_id "ENSRNOG00000017410"; transcript_id "ENSRNOG00000017410_tx_91"; exon_id "18_73201964_73202173_+"; exonnum "5"; txlen "3631";
18	ENSEMBL114_rn	exon	73201964	73202173	0.00499640177048263	+	.	gene_id "ENSRNOG00000017410"; transcript_id "ENSRNOG00000017410_tx_92"; exon_id "18_73201964_73202173_+"; exonnum "24"; txlen "6483";
18	ENSEMBL114_rn	exon	73201964	73202173	0.00450676299038237	+	.	gene_id "ENSRNOG00000017410"; transcript_id "ENSRNOG00000017410_tx_95"; exon_id "18_73201964_73202173_+"; exonnum "5"; txlen "3445";
18	ENSEMBL114_rn	exon	73201964	73202173	0.0044683707321884	+	.	gene_id "ENSRNOG00000017410"; transcript_id "ENSRNOG00000017410_tx_96"; exon_id "18_73201964_73202173_+"; exonnum "25"; txlen "6943";
18	ENSEMBL114_rn	exon	73201964	73202173	0.0044683707321884	+	.	gene_id "ENSRNOG00000017410"; transcript_id "ENSRNOG00000017410_tx_97"; exon_id "18_73201964_73202173_+"; exonnum "24"; txlen "6468";
18	ensembl	exon	73202300	73202435	0	+	.	gene_id "ENSRNOG00000017410"; gene_version "9"; transcript_id "ENSRNOT00000143083"; transcript_version "1"; exon_number "31"; gene_name "Loxhd1"; gene_source "ensembl"; gene_biotype "protein_coding"; transcript_name "Loxhd1-203"; transcript_source "ensembl"; transcript_biotype "protein_coding"; exon_id "ENSRNOE00000396937"; exon_version "1"; tag "Ensembl_canonical";
18	ensembl	CDS	73202300	73202435	0	+	0	gene_id "ENSRNOG00000017410"; gene_version "9"; transcript_id "ENSRNOT00000143083"; transcript_version "1"; exon_number "31"; gene_name "Loxhd1"; gene_source "ensembl"; gene_biotype "protein_coding"; transcript_name "Loxhd1-203"; transcript_source "ensembl"; transcript_biotype "protein_coding"; protein_id "ENSRNOP00000111676"; protein_version "1"; tag "Ensembl_canonical";
18	ensembl	exon	73202300	73202435	0	+	.	gene_id "ENSRNOG00000017410"; gene_version "9"; transcript_id "ENSRNOT00000023487"; transcript_version "9"; exon_number "31"; gene_name "Loxhd1"; gene_source "ensembl"; gene_biotype "protein_coding"; transcript_name "Loxhd1-201"; transcript_source "ensembl"; transcript_biotype "protein_coding"; exon_id "ENSRNOE00000396937"; exon_version "1";
18	ensembl	CDS	73202300	73202435	0	+	0	gene_id "ENSRNOG00000017410"; gene_version "9"; transcript_id "ENSRNOT00000023487"; transcript_version "9"; exon_number "31"; gene_name "Loxhd1"; gene_source "ensembl"; gene_biotype "protein_coding"; transcript_name "Loxhd1-201"; transcript_source "ensembl"; transcript_biotype "protein_coding"; protein_id "ENSRNOP00000023487"; protein_version "8";
18	ensembl	exon	73202300	73202435	0	+	.	gene_id "ENSRNOG00000017410"; gene_version "9"; transcript_id "ENSRNOT00000112086"; transcript_version "2"; exon_number "29"; gene_name "Loxhd1"; gene_source "ensembl"; gene_biotype "protein_coding"; transcript_name "Loxhd1-202"; transcript_source "ensembl"; transcript_biotype "protein_coding"; exon_id "ENSRNOE00000396937"; exon_version "1";
18	ensembl	CDS	73202300	73202435	0	+	0	gene_id "ENSRNOG00000017410"; gene_version "9"; transcript_id "ENSRNOT00000112086"; transcript_version "2"; exon_number "29"; gene_name "Loxhd1"; gene_source "ensembl"; gene_biotype "protein_coding"; transcript_name "Loxhd1-202"; transcript_source "ensembl"; transcript_biotype "protein_coding"; protein_id "ENSRNOP00000090720"; protein_version "1";
18	ENSEMBL114_rn	exon	73202300	73202435	0.00364355984471554	+	.	gene_id "ENSRNOG00000017410"; transcript_id "ENSRNOG00000017410_tx_100"; exon_id "18_73202300_73202435_+"; exonnum "6"; txlen "3616";
18	ENSEMBL114_rn	exon	73202300	73202435	0.00242215661132045	+	.	gene_id "ENSRNOG00000017410"; transcript_id "ENSRNOG00000017410_tx_115"; exon_id "18_73202300_73202435_+"; exonnum "26"; txlen "6772";
18	ENSEMBL114_rn	exon	73202300	73202435	0.000961738654494885	+	.	gene_id "ENSRNOG00000017410"; transcript_id "ENSRNOG00000017410_tx_116"; exon_id "18_73202300_73202435_+"; exonnum "32"; txlen "8240";
18	ENSEMBL114_rn	exon	73202300	73202435	0.0912671291602578	+	.	gene_id "ENSRNOG00000017410"; transcript_id "ENSRNOG00000017410_tx_12"; exon_id "18_73202300_73202435_+"; exonnum "30"; txlen "7900";
18	ENSEMBL114_rn	exon	73202300	73202435	0.0912671291602578	+	.	gene_id "ENSRNOG00000017410"; transcript_id "ENSRNOG00000017410_tx_13"; exon_id "18_73202300_73202435_+"; exonnum "31"; txlen "8055";
18	ENSEMBL114_rn	exon	73202300	73202435	0.0589144866704648	+	.	gene_id "ENSRNOG00000017410"; transcript_id "ENSRNOG00000017410_tx_14"; exon_id "18_73202300_73202435_+"; exonnum "9"; txlen "4368";
18	ENSEMBL114_rn	exon	73202300	73202435	0.0547602774961547	+	.	gene_id "ENSRNOG00000017410"; transcript_id "ENSRNOG00000017410_tx_19"; exon_id "18_73202300_73202435_+"; exonnum "29"; txlen "7919";
18	ENSEMBL114_rn	exon	73202300	73202435	0.0547602774961547	+	.	gene_id "ENSRNOG00000017410"; transcript_id "ENSRNOG00000017410_tx_22"; exon_id "18_73202300_73202435_+"; exonnum "30"; txlen "8074";
18	ENSEMBL114_rn	exon	73202300	73202435	0.0547602774961547	+	.	gene_id "ENSRNOG00000017410"; transcript_id "ENSRNOG00000017410_tx_23"; exon_id "18_73202300_73202435_+"; exonnum "29"; txlen "7733";
18	ENSEMBL114_rn	exon	73202300	73202435	0.0547602774961547	+	.	gene_id "ENSRNOG00000017410"; transcript_id "ENSRNOG00000017410_tx_24"; exon_id "18_73202300_73202435_+"; exonnum "29"; txlen "7748";
18	ENSEMBL114_rn	exon	73202300	73202435	0.0547602774961547	+	.	gene_id "ENSRNOG00000017410"; transcript_id "ENSRNOG00000017410_tx_25"; exon_id "18_73202300_73202435_+"; exonnum "30"; txlen "7888";
18	ENSEMBL114_rn	exon	73202300	73202435	0.0547602774961547	+	.	gene_id "ENSRNOG00000017410"; transcript_id "ENSRNOG00000017410_tx_26"; exon_id "18_73202300_73202435_+"; exonnum "30"; txlen "7903";
18	ENSEMBL114_rn	exon	73202300	73202435	0.0545934399827673	+	.	gene_id "ENSRNOG00000017410"; transcript_id "ENSRNOG00000017410_tx_27"; exon_id "18_73202300_73202435_+"; exonnum "9"; txlen "4197";
18	ENSEMBL114_rn	exon	73202300	73202435	0.0518926938814398	+	.	gene_id "ENSRNOG00000017410"; transcript_id "ENSRNOG00000017410_tx_28"; exon_id "18_73202300_73202435_+"; exonnum "6"; txlen "1629";
18	ENSEMBL114_rn	exon	73202300	73202435	0.0322416560543588	+	.	gene_id "ENSRNOG00000017410"; transcript_id "ENSRNOG00000017410_tx_31"; exon_id "18_73202300_73202435_+"; exonnum "10"; txlen "4523";
18	ENSEMBL114_rn	exon	73202300	73202435	0.155154119572438	+	.	gene_id "ENSRNOG00000017410"; transcript_id "ENSRNOG00000017410_tx_4"; exon_id "18_73202300_73202435_+"; exonnum "30"; txlen "8086";
18	ENSEMBL114_rn	exon	73202300	73202435	0.0159717476030451	+	.	gene_id "ENSRNOG00000017410"; transcript_id "ENSRNOG00000017410_tx_46"; exon_id "18_73202300_73202435_+"; exonnum "29"; txlen "7611";
18	ENSEMBL114_rn	exon	73202300	73202435	0.155154119572438	+	.	gene_id "ENSRNOG00000017410"; transcript_id "ENSRNOG00000017410_tx_5"; exon_id "18_73202300_73202435_+"; exonnum "30"; txlen "7915";
18	ENSEMBL114_rn	exon	73202300	73202435	0.0159717476030451	+	.	gene_id "ENSRNOG00000017410"; transcript_id "ENSRNOG00000017410_tx_50"; exon_id "18_73202300_73202435_+"; exonnum "28"; txlen "7444";
18	ENSEMBL114_rn	exon	73202300	73202435	0.0159717476030451	+	.	gene_id "ENSRNOG00000017410"; transcript_id "ENSRNOG00000017410_tx_51"; exon_id "18_73202300_73202435_+"; exonnum "30"; txlen "7766";
18	ENSEMBL114_rn	exon	73202300	73202435	0.0159717476030451	+	.	gene_id "ENSRNOG00000017410"; transcript_id "ENSRNOG00000017410_tx_54"; exon_id "18_73202300_73202435_+"; exonnum "29"; txlen "7599";
18	ENSEMBL114_rn	exon	73202300	73202435	0.0159717476030451	+	.	gene_id "ENSRNOG00000017410"; transcript_id "ENSRNOG00000017410_tx_55"; exon_id "18_73202300_73202435_+"; exonnum "29"; txlen "7425";
18	ENSEMBL114_rn	exon	73202300	73202435	0.0159717476030451	+	.	gene_id "ENSRNOG00000017410"; transcript_id "ENSRNOG00000017410_tx_56"; exon_id "18_73202300_73202435_+"; exonnum "29"; txlen "7440";
18	ENSEMBL114_rn	exon	73202300	73202435	0.0159717476030451	+	.	gene_id "ENSRNOG00000017410"; transcript_id "ENSRNOG00000017410_tx_57"; exon_id "18_73202300_73202435_+"; exonnum "28"; txlen "7258";
18	ENSEMBL114_rn	exon	73202300	73202435	0.0159717476030451	+	.	gene_id "ENSRNOG00000017410"; transcript_id "ENSRNOG00000017410_tx_58"; exon_id "18_73202300_73202435_+"; exonnum "28"; txlen "7273";
18	ENSEMBL114_rn	exon	73202300	73202435	0.0159717476030451	+	.	gene_id "ENSRNOG00000017410"; transcript_id "ENSRNOG00000017410_tx_59"; exon_id "18_73202300_73202435_+"; exonnum "30"; txlen "7580";
18	ENSEMBL114_rn	exon	73202300	73202435	0.0159717476030451	+	.	gene_id "ENSRNOG00000017410"; transcript_id "ENSRNOG00000017410_tx_60"; exon_id "18_73202300_73202435_+"; exonnum "30"; txlen "7595";
18	ENSEMBL114_rn	exon	73202300	73202435	0.0159717476030451	+	.	gene_id "ENSRNOG00000017410"; transcript_id "ENSRNOG00000017410_tx_61"; exon_id "18_73202300_73202435_+"; exonnum "29"; txlen "7413";
18	ENSEMBL114_rn	exon	73202300	73202435	0.0159717476030451	+	.	gene_id "ENSRNOG00000017410"; transcript_id "ENSRNOG00000017410_tx_62"; exon_id "18_73202300_73202435_+"; exonnum "29"; txlen "7428";
18	ENSEMBL114_rn	exon	73202300	73202435	0.0159546339238064	+	.	gene_id "ENSRNOG00000017410"; transcript_id "ENSRNOG00000017410_tx_63"; exon_id "18_73202300_73202435_+"; exonnum "10"; txlen "4352";
18	ENSEMBL114_rn	exon	73202300	73202435	0.0139603046833306	+	.	gene_id "ENSRNOG00000017410"; transcript_id "ENSRNOG00000017410_tx_64"; exon_id "18_73202300_73202435_+"; exonnum "11"; txlen "4488";
18	ENSEMBL114_rn	exon	73202300	73202435	0.0139603046833306	+	.	gene_id "ENSRNOG00000017410"; transcript_id "ENSRNOG00000017410_tx_65"; exon_id "18_73202300_73202435_+"; exonnum "11"; txlen "4659";
18	ENSEMBL114_rn	exon	73202300	73202435	0.0139603046833306	+	.	gene_id "ENSRNOG00000017410"; transcript_id "ENSRNOG00000017410_tx_66"; exon_id "18_73202300_73202435_+"; exonnum "12"; txlen "4643";
18	ENSEMBL114_rn	exon	73202300	73202435	0.0139603046833306	+	.	gene_id "ENSRNOG00000017410"; transcript_id "ENSRNOG00000017410_tx_67"; exon_id "18_73202300_73202435_+"; exonnum "12"; txlen "4814";
18	ENSEMBL114_rn	exon	73202300	73202435	0.0116335872361089	+	.	gene_id "ENSRNOG00000017410"; transcript_id "ENSRNOG00000017410_tx_69"; exon_id "18_73202300_73202435_+"; exonnum "10"; txlen "4364";
18	ENSEMBL114_rn	exon	73202300	73202435	0.0116335872361089	+	.	gene_id "ENSRNOG00000017410"; transcript_id "ENSRNOG00000017410_tx_70"; exon_id "18_73202300_73202435_+"; exonnum "10"; txlen "4535";
18	ENSEMBL114_rn	exon	73202300	73202435	0.0116335872361089	+	.	gene_id "ENSRNOG00000017410"; transcript_id "ENSRNOG00000017410_tx_71"; exon_id "18_73202300_73202435_+"; exonnum "11"; txlen "4519";
18	ENSEMBL114_rn	exon	73202300	73202435	0.0116335872361089	+	.	gene_id "ENSRNOG00000017410"; transcript_id "ENSRNOG00000017410_tx_72"; exon_id "18_73202300_73202435_+"; exonnum "11"; txlen "4690";
18	ENSEMBL114_rn	exon	73202300	73202435	0.00780015270694261	+	.	gene_id "ENSRNOG00000017410"; transcript_id "ENSRNOG00000017410_tx_77"; exon_id "18_73202300_73202435_+"; exonnum "5"; txlen "1474";
18	ENSEMBL114_rn	exon	73202300	73202435	0.00764932094928627	+	.	gene_id "ENSRNOG00000017410"; transcript_id "ENSRNOG00000017410_tx_78"; exon_id "18_73202300_73202435_+"; exonnum "6"; txlen "3802";
18	ENSEMBL114_rn	exon	73202300	73202435	0.00741855838180308	+	.	gene_id "ENSRNOG00000017410"; transcript_id "ENSRNOG00000017410_tx_79"; exon_id "18_73202300_73202435_+"; exonnum "26"; txlen "7129";
18	ENSEMBL114_rn	exon	73202300	73202435	0.118647267908335	+	.	gene_id "ENSRNOG00000017410"; transcript_id "ENSRNOG00000017410_tx_8"; exon_id "18_73202300_73202435_+"; exonnum "31"; txlen "8241";
18	ENSEMBL114_rn	exon	73202300	73202435	0.00741855838180308	+	.	gene_id "ENSRNOG00000017410"; transcript_id "ENSRNOG00000017410_tx_80"; exon_id "18_73202300_73202435_+"; exonnum "25"; txlen "6654";
18	ENSEMBL114_rn	exon	73202300	73202435	0.00688425912930592	+	.	gene_id "ENSRNOG00000017410"; transcript_id "ENSRNOG00000017410_tx_81"; exon_id "18_73202300_73202435_+"; exonnum "26"; txlen "6958";
18	ENSEMBL114_rn	exon	73202300	73202435	0.118647267908335	+	.	gene_id "ENSRNOG00000017410"; transcript_id "ENSRNOG00000017410_tx_9"; exon_id "18_73202300_73202435_+"; exonnum "31"; txlen "8070";
18	ENSEMBL114_rn	exon	73202300	73202435	0.0050304153177272	+	.	gene_id "ENSRNOG00000017410"; transcript_id "ENSRNOG00000017410_tx_91"; exon_id "18_73202300_73202435_+"; exonnum "6"; txlen "3631";
18	ENSEMBL114_rn	exon	73202300	73202435	0.00499640177048263	+	.	gene_id "ENSRNOG00000017410"; transcript_id "ENSRNOG00000017410_tx_92"; exon_id "18_73202300_73202435_+"; exonnum "25"; txlen "6483";
18	ENSEMBL114_rn	exon	73202300	73202435	0.00450676299038237	+	.	gene_id "ENSRNOG00000017410"; transcript_id "ENSRNOG00000017410_tx_95"; exon_id "18_73202300_73202435_+"; exonnum "6"; txlen "3445";
18	ENSEMBL114_rn	exon	73202300	73202435	0.0044683707321884	+	.	gene_id "ENSRNOG00000017410"; transcript_id "ENSRNOG00000017410_tx_96"; exon_id "18_73202300_73202435_+"; exonnum "26"; txlen "6943";
18	ENSEMBL114_rn	exon	73202300	73202435	0.0044683707321884	+	.	gene_id "ENSRNOG00000017410"; transcript_id "ENSRNOG00000017410_tx_97"; exon_id "18_73202300_73202435_+"; exonnum "25"; txlen "6468";
18	ensembl	exon	73204289	73204497	0	+	.	gene_id "ENSRNOG00000017410"; gene_version "9"; transcript_id "ENSRNOT00000143083"; transcript_version "1"; exon_number "32"; gene_name "Loxhd1"; gene_source "ensembl"; gene_biotype "protein_coding"; transcript_name "Loxhd1-203"; transcript_source "ensembl"; transcript_biotype "protein_coding"; exon_id "ENSRNOE00000396936"; exon_version "1"; tag "Ensembl_canonical";
18	ensembl	CDS	73204289	73204497	0	+	2	gene_id "ENSRNOG00000017410"; gene_version "9"; transcript_id "ENSRNOT00000143083"; transcript_version "1"; exon_number "32"; gene_name "Loxhd1"; gene_source "ensembl"; gene_biotype "protein_coding"; transcript_name "Loxhd1-203"; transcript_source "ensembl"; transcript_biotype "protein_coding"; protein_id "ENSRNOP00000111676"; protein_version "1"; tag "Ensembl_canonical";
18	ensembl	exon	73204289	73204497	0	+	.	gene_id "ENSRNOG00000017410"; gene_version "9"; transcript_id "ENSRNOT00000023487"; transcript_version "9"; exon_number "32"; gene_name "Loxhd1"; gene_source "ensembl"; gene_biotype "protein_coding"; transcript_name "Loxhd1-201"; transcript_source "ensembl"; transcript_biotype "protein_coding"; exon_id "ENSRNOE00000396936"; exon_version "1";
18	ensembl	CDS	73204289	73204497	0	+	2	gene_id "ENSRNOG00000017410"; gene_version "9"; transcript_id "ENSRNOT00000023487"; transcript_version "9"; exon_number "32"; gene_name "Loxhd1"; gene_source "ensembl"; gene_biotype "protein_coding"; transcript_name "Loxhd1-201"; transcript_source "ensembl"; transcript_biotype "protein_coding"; protein_id "ENSRNOP00000023487"; protein_version "8";
18	ensembl	exon	73204289	73204497	0	+	.	gene_id "ENSRNOG00000017410"; gene_version "9"; transcript_id "ENSRNOT00000112086"; transcript_version "2"; exon_number "30"; gene_name "Loxhd1"; gene_source "ensembl"; gene_biotype "protein_coding"; transcript_name "Loxhd1-202"; transcript_source "ensembl"; transcript_biotype "protein_coding"; exon_id "ENSRNOE00000396936"; exon_version "1";
18	ensembl	CDS	73204289	73204497	0	+	2	gene_id "ENSRNOG00000017410"; gene_version "9"; transcript_id "ENSRNOT00000112086"; transcript_version "2"; exon_number "30"; gene_name "Loxhd1"; gene_source "ensembl"; gene_biotype "protein_coding"; transcript_name "Loxhd1-202"; transcript_source "ensembl"; transcript_biotype "protein_coding"; protein_id "ENSRNOP00000090720"; protein_version "1";
18	ENSEMBL114_rn	exon	73204289	73204497	0.00364355984471554	+	.	gene_id "ENSRNOG00000017410"; transcript_id "ENSRNOG00000017410_tx_100"; exon_id "18_73204289_73204497_+"; exonnum "7"; txlen "3616";
18	ENSEMBL114_rn	exon	73204289	73204497	0.00242215661132045	+	.	gene_id "ENSRNOG00000017410"; transcript_id "ENSRNOG00000017410_tx_115"; exon_id "18_73204289_73204497_+"; exonnum "27"; txlen "6772";
18	ENSEMBL114_rn	exon	73204289	73204497	0.000961738654494885	+	.	gene_id "ENSRNOG00000017410"; transcript_id "ENSRNOG00000017410_tx_116"; exon_id "18_73204289_73204497_+"; exonnum "33"; txlen "8240";
18	ENSEMBL114_rn	exon	73204289	73204497	0.0912671291602578	+	.	gene_id "ENSRNOG00000017410"; transcript_id "ENSRNOG00000017410_tx_12"; exon_id "18_73204289_73204497_+"; exonnum "31"; txlen "7900";
18	ENSEMBL114_rn	exon	73204289	73204497	0.0912671291602578	+	.	gene_id "ENSRNOG00000017410"; transcript_id "ENSRNOG00000017410_tx_13"; exon_id "18_73204289_73204497_+"; exonnum "32"; txlen "8055";
18	ENSEMBL114_rn	exon	73204289	73204497	0.0589144866704648	+	.	gene_id "ENSRNOG00000017410"; transcript_id "ENSRNOG00000017410_tx_14"; exon_id "18_73204289_73204497_+"; exonnum "10"; txlen "4368";
18	ENSEMBL114_rn	exon	73204289	73204497	0.0547602774961547	+	.	gene_id "ENSRNOG00000017410"; transcript_id "ENSRNOG00000017410_tx_19"; exon_id "18_73204289_73204497_+"; exonnum "30"; txlen "7919";
18	ENSEMBL114_rn	exon	73204289	73204497	0.0547602774961547	+	.	gene_id "ENSRNOG00000017410"; transcript_id "ENSRNOG00000017410_tx_22"; exon_id "18_73204289_73204497_+"; exonnum "31"; txlen "8074";
18	ENSEMBL114_rn	exon	73204289	73204497	0.0547602774961547	+	.	gene_id "ENSRNOG00000017410"; transcript_id "ENSRNOG00000017410_tx_23"; exon_id "18_73204289_73204497_+"; exonnum "30"; txlen "7733";
18	ENSEMBL114_rn	exon	73204289	73204497	0.0547602774961547	+	.	gene_id "ENSRNOG00000017410"; transcript_id "ENSRNOG00000017410_tx_24"; exon_id "18_73204289_73204497_+"; exonnum "30"; txlen "7748";
18	ENSEMBL114_rn	exon	73204289	73204497	0.0547602774961547	+	.	gene_id "ENSRNOG00000017410"; transcript_id "ENSRNOG00000017410_tx_25"; exon_id "18_73204289_73204497_+"; exonnum "31"; txlen "7888";
18	ENSEMBL114_rn	exon	73204289	73204497	0.0547602774961547	+	.	gene_id "ENSRNOG00000017410"; transcript_id "ENSRNOG00000017410_tx_26"; exon_id "18_73204289_73204497_+"; exonnum "31"; txlen "7903";
18	ENSEMBL114_rn	exon	73204289	73204497	0.0545934399827673	+	.	gene_id "ENSRNOG00000017410"; transcript_id "ENSRNOG00000017410_tx_27"; exon_id "18_73204289_73204497_+"; exonnum "10"; txlen "4197";
18	ENSEMBL114_rn	exon	73204289	73204497	0.0518926938814398	+	.	gene_id "ENSRNOG00000017410"; transcript_id "ENSRNOG00000017410_tx_28"; exon_id "18_73204289_73204497_+"; exonnum "7"; txlen "1629";
18	ENSEMBL114_rn	exon	73204289	73204497	0.0322416560543588	+	.	gene_id "ENSRNOG00000017410"; transcript_id "ENSRNOG00000017410_tx_31"; exon_id "18_73204289_73204497_+"; exonnum "11"; txlen "4523";
18	ENSEMBL114_rn	exon	73204289	73204497	0.155154119572438	+	.	gene_id "ENSRNOG00000017410"; transcript_id "ENSRNOG00000017410_tx_4"; exon_id "18_73204289_73204497_+"; exonnum "31"; txlen "8086";
18	ENSEMBL114_rn	exon	73204289	73204497	0.0159717476030451	+	.	gene_id "ENSRNOG00000017410"; transcript_id "ENSRNOG00000017410_tx_46"; exon_id "18_73204289_73204497_+"; exonnum "30"; txlen "7611";
18	ENSEMBL114_rn	exon	73204289	73204497	0.155154119572438	+	.	gene_id "ENSRNOG00000017410"; transcript_id "ENSRNOG00000017410_tx_5"; exon_id "18_73204289_73204497_+"; exonnum "31"; txlen "7915";
18	ENSEMBL114_rn	exon	73204289	73204497	0.0159717476030451	+	.	gene_id "ENSRNOG00000017410"; transcript_id "ENSRNOG00000017410_tx_50"; exon_id "18_73204289_73204497_+"; exonnum "29"; txlen "7444";
18	ENSEMBL114_rn	exon	73204289	73204497	0.0159717476030451	+	.	gene_id "ENSRNOG00000017410"; transcript_id "ENSRNOG00000017410_tx_51"; exon_id "18_73204289_73204497_+"; exonnum "31"; txlen "7766";
18	ENSEMBL114_rn	exon	73204289	73204497	0.0159717476030451	+	.	gene_id "ENSRNOG00000017410"; transcript_id "ENSRNOG00000017410_tx_54"; exon_id "18_73204289_73204497_+"; exonnum "30"; txlen "7599";
18	ENSEMBL114_rn	exon	73204289	73204497	0.0159717476030451	+	.	gene_id "ENSRNOG00000017410"; transcript_id "ENSRNOG00000017410_tx_55"; exon_id "18_73204289_73204497_+"; exonnum "30"; txlen "7425";
18	ENSEMBL114_rn	exon	73204289	73204497	0.0159717476030451	+	.	gene_id "ENSRNOG00000017410"; transcript_id "ENSRNOG00000017410_tx_56"; exon_id "18_73204289_73204497_+"; exonnum "30"; txlen "7440";
18	ENSEMBL114_rn	exon	73204289	73204497	0.0159717476030451	+	.	gene_id "ENSRNOG00000017410"; transcript_id "ENSRNOG00000017410_tx_57"; exon_id "18_73204289_73204497_+"; exonnum "29"; txlen "7258";
18	ENSEMBL114_rn	exon	73204289	73204497	0.0159717476030451	+	.	gene_id "ENSRNOG00000017410"; transcript_id "ENSRNOG00000017410_tx_58"; exon_id "18_73204289_73204497_+"; exonnum "29"; txlen "7273";
18	ENSEMBL114_rn	exon	73204289	73204497	0.0159717476030451	+	.	gene_id "ENSRNOG00000017410"; transcript_id "ENSRNOG00000017410_tx_59"; exon_id "18_73204289_73204497_+"; exonnum "31"; txlen "7580";
18	ENSEMBL114_rn	exon	73204289	73204497	0.0159717476030451	+	.	gene_id "ENSRNOG00000017410"; transcript_id "ENSRNOG00000017410_tx_60"; exon_id "18_73204289_73204497_+"; exonnum "31"; txlen "7595";
18	ENSEMBL114_rn	exon	73204289	73204497	0.0159717476030451	+	.	gene_id "ENSRNOG00000017410"; transcript_id "ENSRNOG00000017410_tx_61"; exon_id "18_73204289_73204497_+"; exonnum "30"; txlen "7413";
18	ENSEMBL114_rn	exon	73204289	73204497	0.0159717476030451	+	.	gene_id "ENSRNOG00000017410"; transcript_id "ENSRNOG00000017410_tx_62"; exon_id "18_73204289_73204497_+"; exonnum "30"; txlen "7428";
18	ENSEMBL114_rn	exon	73204289	73204497	0.0159546339238064	+	.	gene_id "ENSRNOG00000017410"; transcript_id "ENSRNOG00000017410_tx_63"; exon_id "18_73204289_73204497_+"; exonnum "11"; txlen "4352";
18	ENSEMBL114_rn	exon	73204289	73204497	0.0139603046833306	+	.	gene_id "ENSRNOG00000017410"; transcript_id "ENSRNOG00000017410_tx_64"; exon_id "18_73204289_73204497_+"; exonnum "12"; txlen "4488";
18	ENSEMBL114_rn	exon	73204289	73204497	0.0139603046833306	+	.	gene_id "ENSRNOG00000017410"; transcript_id "ENSRNOG00000017410_tx_65"; exon_id "18_73204289_73204497_+"; exonnum "12"; txlen "4659";
18	ENSEMBL114_rn	exon	73204289	73204497	0.0139603046833306	+	.	gene_id "ENSRNOG00000017410"; transcript_id "ENSRNOG00000017410_tx_66"; exon_id "18_73204289_73204497_+"; exonnum "13"; txlen "4643";
18	ENSEMBL114_rn	exon	73204289	73204497	0.0139603046833306	+	.	gene_id "ENSRNOG00000017410"; transcript_id "ENSRNOG00000017410_tx_67"; exon_id "18_73204289_73204497_+"; exonnum "13"; txlen "4814";
18	ENSEMBL114_rn	exon	73204289	73204497	0.0116335872361089	+	.	gene_id "ENSRNOG00000017410"; transcript_id "ENSRNOG00000017410_tx_69"; exon_id "18_73204289_73204497_+"; exonnum "11"; txlen "4364";
18	ENSEMBL114_rn	exon	73204289	73204497	0.0116335872361089	+	.	gene_id "ENSRNOG00000017410"; transcript_id "ENSRNOG00000017410_tx_70"; exon_id "18_73204289_73204497_+"; exonnum "11"; txlen "4535";
18	ENSEMBL114_rn	exon	73204289	73204497	0.0116335872361089	+	.	gene_id "ENSRNOG00000017410"; transcript_id "ENSRNOG00000017410_tx_71"; exon_id "18_73204289_73204497_+"; exonnum "12"; txlen "4519";
18	ENSEMBL114_rn	exon	73204289	73204497	0.0116335872361089	+	.	gene_id "ENSRNOG00000017410"; transcript_id "ENSRNOG00000017410_tx_72"; exon_id "18_73204289_73204497_+"; exonnum "12"; txlen "4690";
18	ENSEMBL114_rn	exon	73204289	73204497	0.00780015270694261	+	.	gene_id "ENSRNOG00000017410"; transcript_id "ENSRNOG00000017410_tx_77"; exon_id "18_73204289_73204497_+"; exonnum "6"; txlen "1474";
18	ENSEMBL114_rn	exon	73204289	73204497	0.00764932094928627	+	.	gene_id "ENSRNOG00000017410"; transcript_id "ENSRNOG00000017410_tx_78"; exon_id "18_73204289_73204497_+"; exonnum "7"; txlen "3802";
18	ENSEMBL114_rn	exon	73204289	73204497	0.00741855838180308	+	.	gene_id "ENSRNOG00000017410"; transcript_id "ENSRNOG00000017410_tx_79"; exon_id "18_73204289_73204497_+"; exonnum "27"; txlen "7129";
18	ENSEMBL114_rn	exon	73204289	73204497	0.118647267908335	+	.	gene_id "ENSRNOG00000017410"; transcript_id "ENSRNOG00000017410_tx_8"; exon_id "18_73204289_73204497_+"; exonnum "32"; txlen "8241";
18	ENSEMBL114_rn	exon	73204289	73204497	0.00741855838180308	+	.	gene_id "ENSRNOG00000017410"; transcript_id "ENSRNOG00000017410_tx_80"; exon_id "18_73204289_73204497_+"; exonnum "26"; txlen "6654";
18	ENSEMBL114_rn	exon	73204289	73204497	0.00688425912930592	+	.	gene_id "ENSRNOG00000017410"; transcript_id "ENSRNOG00000017410_tx_81"; exon_id "18_73204289_73204497_+"; exonnum "27"; txlen "6958";
18	ENSEMBL114_rn	exon	73204289	73204497	0.118647267908335	+	.	gene_id "ENSRNOG00000017410"; transcript_id "ENSRNOG00000017410_tx_9"; exon_id "18_73204289_73204497_+"; exonnum "32"; txlen "8070";
18	ENSEMBL114_rn	exon	73204289	73204497	0.0050304153177272	+	.	gene_id "ENSRNOG00000017410"; transcript_id "ENSRNOG00000017410_tx_91"; exon_id "18_73204289_73204497_+"; exonnum "7"; txlen "3631";
18	ENSEMBL114_rn	exon	73204289	73204497	0.00499640177048263	+	.	gene_id "ENSRNOG00000017410"; transcript_id "ENSRNOG00000017410_tx_92"; exon_id "18_73204289_73204497_+"; exonnum "26"; txlen "6483";
18	ENSEMBL114_rn	exon	73204289	73204497	0.00450676299038237	+	.	gene_id "ENSRNOG00000017410"; transcript_id "ENSRNOG00000017410_tx_95"; exon_id "18_73204289_73204497_+"; exonnum "7"; txlen "3445";
18	ENSEMBL114_rn	exon	73204289	73204497	0.0044683707321884	+	.	gene_id "ENSRNOG00000017410"; transcript_id "ENSRNOG00000017410_tx_96"; exon_id "18_73204289_73204497_+"; exonnum "27"; txlen "6943";
18	ENSEMBL114_rn	exon	73204289	73204497	0.0044683707321884	+	.	gene_id "ENSRNOG00000017410"; transcript_id "ENSRNOG00000017410_tx_97"; exon_id "18_73204289_73204497_+"; exonnum "26"; txlen "6468";
18	ensembl	exon	73205242	73205427	0	+	.	gene_id "ENSRNOG00000017410"; gene_version "9"; transcript_id "ENSRNOT00000143083"; transcript_version "1"; exon_number "33"; gene_name "Loxhd1"; gene_source "ensembl"; gene_biotype "protein_coding"; transcript_name "Loxhd1-203"; transcript_source "ensembl"; transcript_biotype "protein_coding"; exon_id "ENSRNOE00000583759"; exon_version "1"; tag "Ensembl_canonical";
18	ensembl	CDS	73205242	73205427	0	+	0	gene_id "ENSRNOG00000017410"; gene_version "9"; transcript_id "ENSRNOT00000143083"; transcript_version "1"; exon_number "33"; gene_name "Loxhd1"; gene_source "ensembl"; gene_biotype "protein_coding"; transcript_name "Loxhd1-203"; transcript_source "ensembl"; transcript_biotype "protein_coding"; protein_id "ENSRNOP00000111676"; protein_version "1"; tag "Ensembl_canonical";
18	ensembl	exon	73205242	73205427	0	+	.	gene_id "ENSRNOG00000017410"; gene_version "9"; transcript_id "ENSRNOT00000112086"; transcript_version "2"; exon_number "31"; gene_name "Loxhd1"; gene_source "ensembl"; gene_biotype "protein_coding"; transcript_name "Loxhd1-202"; transcript_source "ensembl"; transcript_biotype "protein_coding"; exon_id "ENSRNOE00000583759"; exon_version "1";
18	ensembl	CDS	73205242	73205427	0	+	0	gene_id "ENSRNOG00000017410"; gene_version "9"; transcript_id "ENSRNOT00000112086"; transcript_version "2"; exon_number "31"; gene_name "Loxhd1"; gene_source "ensembl"; gene_biotype "protein_coding"; transcript_name "Loxhd1-202"; transcript_source "ensembl"; transcript_biotype "protein_coding"; protein_id "ENSRNOP00000090720"; protein_version "1";
18	ENSEMBL114_rn	exon	73205242	73205427	0.00364355984471554	+	.	gene_id "ENSRNOG00000017410"; transcript_id "ENSRNOG00000017410_tx_100"; exon_id "18_73205242_73205427_+"; exonnum "8"; txlen "3616";
18	ENSEMBL114_rn	exon	73205242	73205427	0.00242215661132045	+	.	gene_id "ENSRNOG00000017410"; transcript_id "ENSRNOG00000017410_tx_115"; exon_id "18_73205242_73205427_+"; exonnum "28"; txlen "6772";
18	ENSEMBL114_rn	exon	73205242	73205427	0.000961738654494885	+	.	gene_id "ENSRNOG00000017410"; transcript_id "ENSRNOG00000017410_tx_116"; exon_id "18_73205242_73205427_+"; exonnum "34"; txlen "8240";
18	ENSEMBL114_rn	exon	73205242	73205427	0.0912671291602578	+	.	gene_id "ENSRNOG00000017410"; transcript_id "ENSRNOG00000017410_tx_12"; exon_id "18_73205242_73205427_+"; exonnum "32"; txlen "7900";
18	ENSEMBL114_rn	exon	73205242	73205427	0.0912671291602578	+	.	gene_id "ENSRNOG00000017410"; transcript_id "ENSRNOG00000017410_tx_13"; exon_id "18_73205242_73205427_+"; exonnum "33"; txlen "8055";
18	ENSEMBL114_rn	exon	73205242	73205427	0.0589144866704648	+	.	gene_id "ENSRNOG00000017410"; transcript_id "ENSRNOG00000017410_tx_14"; exon_id "18_73205242_73205427_+"; exonnum "11"; txlen "4368";
18	ENSEMBL114_rn	exon	73205242	73205427	0.0547602774961547	+	.	gene_id "ENSRNOG00000017410"; transcript_id "ENSRNOG00000017410_tx_19"; exon_id "18_73205242_73205427_+"; exonnum "31"; txlen "7919";
18	ENSEMBL114_rn	exon	73205242	73205427	0.0547602774961547	+	.	gene_id "ENSRNOG00000017410"; transcript_id "ENSRNOG00000017410_tx_22"; exon_id "18_73205242_73205427_+"; exonnum "32"; txlen "8074";
18	ENSEMBL114_rn	exon	73205242	73205427	0.0547602774961547	+	.	gene_id "ENSRNOG00000017410"; transcript_id "ENSRNOG00000017410_tx_23"; exon_id "18_73205242_73205427_+"; exonnum "31"; txlen "7733";
18	ENSEMBL114_rn	exon	73205242	73205427	0.0547602774961547	+	.	gene_id "ENSRNOG00000017410"; transcript_id "ENSRNOG00000017410_tx_24"; exon_id "18_73205242_73205427_+"; exonnum "31"; txlen "7748";
18	ENSEMBL114_rn	exon	73205242	73205427	0.0547602774961547	+	.	gene_id "ENSRNOG00000017410"; transcript_id "ENSRNOG00000017410_tx_25"; exon_id "18_73205242_73205427_+"; exonnum "32"; txlen "7888";
18	ENSEMBL114_rn	exon	73205242	73205427	0.0547602774961547	+	.	gene_id "ENSRNOG00000017410"; transcript_id "ENSRNOG00000017410_tx_26"; exon_id "18_73205242_73205427_+"; exonnum "32"; txlen "7903";
18	ENSEMBL114_rn	exon	73205242	73205427	0.0545934399827673	+	.	gene_id "ENSRNOG00000017410"; transcript_id "ENSRNOG00000017410_tx_27"; exon_id "18_73205242_73205427_+"; exonnum "11"; txlen "4197";
18	ENSEMBL114_rn	exon	73205242	73205427	0.0518926938814398	+	.	gene_id "ENSRNOG00000017410"; transcript_id "ENSRNOG00000017410_tx_28"; exon_id "18_73205242_73205427_+"; exonnum "8"; txlen "1629";
18	ENSEMBL114_rn	exon	73205242	73205427	0.0322416560543588	+	.	gene_id "ENSRNOG00000017410"; transcript_id "ENSRNOG00000017410_tx_31"; exon_id "18_73205242_73205427_+"; exonnum "12"; txlen "4523";
18	ENSEMBL114_rn	exon	73205242	73205427	0.155154119572438	+	.	gene_id "ENSRNOG00000017410"; transcript_id "ENSRNOG00000017410_tx_4"; exon_id "18_73205242_73205427_+"; exonnum "32"; txlen "8086";
18	ENSEMBL114_rn	exon	73205242	73205427	0.0159717476030451	+	.	gene_id "ENSRNOG00000017410"; transcript_id "ENSRNOG00000017410_tx_46"; exon_id "18_73205242_73205427_+"; exonnum "31"; txlen "7611";
18	ENSEMBL114_rn	exon	73205242	73205427	0.155154119572438	+	.	gene_id "ENSRNOG00000017410"; transcript_id "ENSRNOG00000017410_tx_5"; exon_id "18_73205242_73205427_+"; exonnum "32"; txlen "7915";
18	ENSEMBL114_rn	exon	73205242	73205427	0.0159717476030451	+	.	gene_id "ENSRNOG00000017410"; transcript_id "ENSRNOG00000017410_tx_50"; exon_id "18_73205242_73205427_+"; exonnum "30"; txlen "7444";
18	ENSEMBL114_rn	exon	73205242	73205427	0.0159717476030451	+	.	gene_id "ENSRNOG00000017410"; transcript_id "ENSRNOG00000017410_tx_51"; exon_id "18_73205242_73205427_+"; exonnum "32"; txlen "7766";
18	ENSEMBL114_rn	exon	73205242	73205427	0.0159717476030451	+	.	gene_id "ENSRNOG00000017410"; transcript_id "ENSRNOG00000017410_tx_54"; exon_id "18_73205242_73205427_+"; exonnum "31"; txlen "7599";
18	ENSEMBL114_rn	exon	73205242	73205427	0.0159717476030451	+	.	gene_id "ENSRNOG00000017410"; transcript_id "ENSRNOG00000017410_tx_55"; exon_id "18_73205242_73205427_+"; exonnum "31"; txlen "7425";
18	ENSEMBL114_rn	exon	73205242	73205427	0.0159717476030451	+	.	gene_id "ENSRNOG00000017410"; transcript_id "ENSRNOG00000017410_tx_56"; exon_id "18_73205242_73205427_+"; exonnum "31"; txlen "7440";
18	ENSEMBL114_rn	exon	73205242	73205427	0.0159717476030451	+	.	gene_id "ENSRNOG00000017410"; transcript_id "ENSRNOG00000017410_tx_57"; exon_id "18_73205242_73205427_+"; exonnum "30"; txlen "7258";
18	ENSEMBL114_rn	exon	73205242	73205427	0.0159717476030451	+	.	gene_id "ENSRNOG00000017410"; transcript_id "ENSRNOG00000017410_tx_58"; exon_id "18_73205242_73205427_+"; exonnum "30"; txlen "7273";
18	ENSEMBL114_rn	exon	73205242	73205427	0.0159717476030451	+	.	gene_id "ENSRNOG00000017410"; transcript_id "ENSRNOG00000017410_tx_59"; exon_id "18_73205242_73205427_+"; exonnum "32"; txlen "7580";
18	ENSEMBL114_rn	exon	73205242	73205427	0.0159717476030451	+	.	gene_id "ENSRNOG00000017410"; transcript_id "ENSRNOG00000017410_tx_60"; exon_id "18_73205242_73205427_+"; exonnum "32"; txlen "7595";
18	ENSEMBL114_rn	exon	73205242	73205427	0.0159717476030451	+	.	gene_id "ENSRNOG00000017410"; transcript_id "ENSRNOG00000017410_tx_61"; exon_id "18_73205242_73205427_+"; exonnum "31"; txlen "7413";
18	ENSEMBL114_rn	exon	73205242	73205427	0.0159717476030451	+	.	gene_id "ENSRNOG00000017410"; transcript_id "ENSRNOG00000017410_tx_62"; exon_id "18_73205242_73205427_+"; exonnum "31"; txlen "7428";
18	ENSEMBL114_rn	exon	73205242	73205427	0.0159546339238064	+	.	gene_id "ENSRNOG00000017410"; transcript_id "ENSRNOG00000017410_tx_63"; exon_id "18_73205242_73205427_+"; exonnum "12"; txlen "4352";
18	ENSEMBL114_rn	exon	73205242	73205427	0.0139603046833306	+	.	gene_id "ENSRNOG00000017410"; transcript_id "ENSRNOG00000017410_tx_64"; exon_id "18_73205242_73205427_+"; exonnum "13"; txlen "4488";
18	ENSEMBL114_rn	exon	73205242	73205427	0.0139603046833306	+	.	gene_id "ENSRNOG00000017410"; transcript_id "ENSRNOG00000017410_tx_65"; exon_id "18_73205242_73205427_+"; exonnum "13"; txlen "4659";
18	ENSEMBL114_rn	exon	73205242	73205427	0.0139603046833306	+	.	gene_id "ENSRNOG00000017410"; transcript_id "ENSRNOG00000017410_tx_66"; exon_id "18_73205242_73205427_+"; exonnum "14"; txlen "4643";
18	ENSEMBL114_rn	exon	73205242	73205427	0.0139603046833306	+	.	gene_id "ENSRNOG00000017410"; transcript_id "ENSRNOG00000017410_tx_67"; exon_id "18_73205242_73205427_+"; exonnum "14"; txlen "4814";
18	ENSEMBL114_rn	exon	73205242	73205427	0.0116335872361089	+	.	gene_id "ENSRNOG00000017410"; transcript_id "ENSRNOG00000017410_tx_69"; exon_id "18_73205242_73205427_+"; exonnum "12"; txlen "4364";
18	ENSEMBL114_rn	exon	73205242	73205427	0.0116335872361089	+	.	gene_id "ENSRNOG00000017410"; transcript_id "ENSRNOG00000017410_tx_70"; exon_id "18_73205242_73205427_+"; exonnum "12"; txlen "4535";
18	ENSEMBL114_rn	exon	73205242	73205427	0.0116335872361089	+	.	gene_id "ENSRNOG00000017410"; transcript_id "ENSRNOG00000017410_tx_71"; exon_id "18_73205242_73205427_+"; exonnum "13"; txlen "4519";
18	ENSEMBL114_rn	exon	73205242	73205427	0.0116335872361089	+	.	gene_id "ENSRNOG00000017410"; transcript_id "ENSRNOG00000017410_tx_72"; exon_id "18_73205242_73205427_+"; exonnum "13"; txlen "4690";
18	ENSEMBL114_rn	exon	73205242	73205427	0.00780015270694261	+	.	gene_id "ENSRNOG00000017410"; transcript_id "ENSRNOG00000017410_tx_77"; exon_id "18_73205242_73205427_+"; exonnum "7"; txlen "1474";
18	ENSEMBL114_rn	exon	73205242	73205427	0.00764932094928627	+	.	gene_id "ENSRNOG00000017410"; transcript_id "ENSRNOG00000017410_tx_78"; exon_id "18_73205242_73205427_+"; exonnum "8"; txlen "3802";
18	ENSEMBL114_rn	exon	73205242	73205427	0.00741855838180308	+	.	gene_id "ENSRNOG00000017410"; transcript_id "ENSRNOG00000017410_tx_79"; exon_id "18_73205242_73205427_+"; exonnum "28"; txlen "7129";
18	ENSEMBL114_rn	exon	73205242	73205427	0.118647267908335	+	.	gene_id "ENSRNOG00000017410"; transcript_id "ENSRNOG00000017410_tx_8"; exon_id "18_73205242_73205427_+"; exonnum "33"; txlen "8241";
18	ENSEMBL114_rn	exon	73205242	73205427	0.00741855838180308	+	.	gene_id "ENSRNOG00000017410"; transcript_id "ENSRNOG00000017410_tx_80"; exon_id "18_73205242_73205427_+"; exonnum "27"; txlen "6654";
18	ENSEMBL114_rn	exon	73205242	73205427	0.00688425912930592	+	.	gene_id "ENSRNOG00000017410"; transcript_id "ENSRNOG00000017410_tx_81"; exon_id "18_73205242_73205427_+"; exonnum "28"; txlen "6958";
18	ENSEMBL114_rn	exon	73205242	73205427	0.118647267908335	+	.	gene_id "ENSRNOG00000017410"; transcript_id "ENSRNOG00000017410_tx_9"; exon_id "18_73205242_73205427_+"; exonnum "33"; txlen "8070";
18	ENSEMBL114_rn	exon	73205242	73205427	0.0050304153177272	+	.	gene_id "ENSRNOG00000017410"; transcript_id "ENSRNOG00000017410_tx_91"; exon_id "18_73205242_73205427_+"; exonnum "8"; txlen "3631";
18	ENSEMBL114_rn	exon	73205242	73205427	0.00499640177048263	+	.	gene_id "ENSRNOG00000017410"; transcript_id "ENSRNOG00000017410_tx_92"; exon_id "18_73205242_73205427_+"; exonnum "27"; txlen "6483";
18	ENSEMBL114_rn	exon	73205242	73205427	0.00450676299038237	+	.	gene_id "ENSRNOG00000017410"; transcript_id "ENSRNOG00000017410_tx_95"; exon_id "18_73205242_73205427_+"; exonnum "8"; txlen "3445";
18	ENSEMBL114_rn	exon	73205242	73205427	0.0044683707321884	+	.	gene_id "ENSRNOG00000017410"; transcript_id "ENSRNOG00000017410_tx_96"; exon_id "18_73205242_73205427_+"; exonnum "28"; txlen "6943";
18	ENSEMBL114_rn	exon	73205242	73205427	0.0044683707321884	+	.	gene_id "ENSRNOG00000017410"; transcript_id "ENSRNOG00000017410_tx_97"; exon_id "18_73205242_73205427_+"; exonnum "27"; txlen "6468";
18	ensembl	exon	73208164	73208291	0	+	.	gene_id "ENSRNOG00000017410"; gene_version "9"; transcript_id "ENSRNOT00000143083"; transcript_version "1"; exon_number "34"; gene_name "Loxhd1"; gene_source "ensembl"; gene_biotype "protein_coding"; transcript_name "Loxhd1-203"; transcript_source "ensembl"; transcript_biotype "protein_coding"; exon_id "ENSRNOE00000396935"; exon_version "1"; tag "Ensembl_canonical";
18	ensembl	CDS	73208164	73208291	0	+	0	gene_id "ENSRNOG00000017410"; gene_version "9"; transcript_id "ENSRNOT00000143083"; transcript_version "1"; exon_number "34"; gene_name "Loxhd1"; gene_source "ensembl"; gene_biotype "protein_coding"; transcript_name "Loxhd1-203"; transcript_source "ensembl"; transcript_biotype "protein_coding"; protein_id "ENSRNOP00000111676"; protein_version "1"; tag "Ensembl_canonical";
18	ensembl	exon	73208164	73208291	0	+	.	gene_id "ENSRNOG00000017410"; gene_version "9"; transcript_id "ENSRNOT00000023487"; transcript_version "9"; exon_number "33"; gene_name "Loxhd1"; gene_source "ensembl"; gene_biotype "protein_coding"; transcript_name "Loxhd1-201"; transcript_source "ensembl"; transcript_biotype "protein_coding"; exon_id "ENSRNOE00000396935"; exon_version "1";
18	ensembl	CDS	73208164	73208291	0	+	0	gene_id "ENSRNOG00000017410"; gene_version "9"; transcript_id "ENSRNOT00000023487"; transcript_version "9"; exon_number "33"; gene_name "Loxhd1"; gene_source "ensembl"; gene_biotype "protein_coding"; transcript_name "Loxhd1-201"; transcript_source "ensembl"; transcript_biotype "protein_coding"; protein_id "ENSRNOP00000023487"; protein_version "8";
18	ensembl	exon	73208164	73208291	0	+	.	gene_id "ENSRNOG00000017410"; gene_version "9"; transcript_id "ENSRNOT00000112086"; transcript_version "2"; exon_number "32"; gene_name "Loxhd1"; gene_source "ensembl"; gene_biotype "protein_coding"; transcript_name "Loxhd1-202"; transcript_source "ensembl"; transcript_biotype "protein_coding"; exon_id "ENSRNOE00000396935"; exon_version "1";
18	ensembl	CDS	73208164	73208291	0	+	0	gene_id "ENSRNOG00000017410"; gene_version "9"; transcript_id "ENSRNOT00000112086"; transcript_version "2"; exon_number "32"; gene_name "Loxhd1"; gene_source "ensembl"; gene_biotype "protein_coding"; transcript_name "Loxhd1-202"; transcript_source "ensembl"; transcript_biotype "protein_coding"; protein_id "ENSRNOP00000090720"; protein_version "1";
18	ENSEMBL114_rn	exon	73208164	73208291	0.00364355984471554	+	.	gene_id "ENSRNOG00000017410"; transcript_id "ENSRNOG00000017410_tx_100"; exon_id "18_73208164_73208291_+"; exonnum "9"; txlen "3616";
18	ENSEMBL114_rn	exon	73208164	73208291	0.00242215661132045	+	.	gene_id "ENSRNOG00000017410"; transcript_id "ENSRNOG00000017410_tx_115"; exon_id "18_73208164_73208291_+"; exonnum "29"; txlen "6772";
18	ENSEMBL114_rn	exon	73208164	73208291	0.000961738654494885	+	.	gene_id "ENSRNOG00000017410"; transcript_id "ENSRNOG00000017410_tx_116"; exon_id "18_73208164_73208291_+"; exonnum "35"; txlen "8240";
18	ENSEMBL114_rn	exon	73208164	73208291	0.0912671291602578	+	.	gene_id "ENSRNOG00000017410"; transcript_id "ENSRNOG00000017410_tx_12"; exon_id "18_73208164_73208291_+"; exonnum "33"; txlen "7900";
18	ENSEMBL114_rn	exon	73208164	73208291	0.0912671291602578	+	.	gene_id "ENSRNOG00000017410"; transcript_id "ENSRNOG00000017410_tx_13"; exon_id "18_73208164_73208291_+"; exonnum "34"; txlen "8055";
18	ENSEMBL114_rn	exon	73208164	73208291	0.0589144866704648	+	.	gene_id "ENSRNOG00000017410"; transcript_id "ENSRNOG00000017410_tx_14"; exon_id "18_73208164_73208291_+"; exonnum "12"; txlen "4368";
18	ENSEMBL114_rn	exon	73208164	73208291	0.0547602774961547	+	.	gene_id "ENSRNOG00000017410"; transcript_id "ENSRNOG00000017410_tx_19"; exon_id "18_73208164_73208291_+"; exonnum "32"; txlen "7919";
18	ENSEMBL114_rn	exon	73208164	73208291	0.0547602774961547	+	.	gene_id "ENSRNOG00000017410"; transcript_id "ENSRNOG00000017410_tx_22"; exon_id "18_73208164_73208291_+"; exonnum "33"; txlen "8074";
18	ENSEMBL114_rn	exon	73208164	73208291	0.0547602774961547	+	.	gene_id "ENSRNOG00000017410"; transcript_id "ENSRNOG00000017410_tx_23"; exon_id "18_73208164_73208291_+"; exonnum "32"; txlen "7733";
18	ENSEMBL114_rn	exon	73208164	73208291	0.0547602774961547	+	.	gene_id "ENSRNOG00000017410"; transcript_id "ENSRNOG00000017410_tx_24"; exon_id "18_73208164_73208291_+"; exonnum "32"; txlen "7748";
18	ENSEMBL114_rn	exon	73208164	73208291	0.0547602774961547	+	.	gene_id "ENSRNOG00000017410"; transcript_id "ENSRNOG00000017410_tx_25"; exon_id "18_73208164_73208291_+"; exonnum "33"; txlen "7888";
18	ENSEMBL114_rn	exon	73208164	73208291	0.0547602774961547	+	.	gene_id "ENSRNOG00000017410"; transcript_id "ENSRNOG00000017410_tx_26"; exon_id "18_73208164_73208291_+"; exonnum "33"; txlen "7903";
18	ENSEMBL114_rn	exon	73208164	73208291	0.0545934399827673	+	.	gene_id "ENSRNOG00000017410"; transcript_id "ENSRNOG00000017410_tx_27"; exon_id "18_73208164_73208291_+"; exonnum "12"; txlen "4197";
18	ENSEMBL114_rn	exon	73208164	73208291	0.0518926938814398	+	.	gene_id "ENSRNOG00000017410"; transcript_id "ENSRNOG00000017410_tx_28"; exon_id "18_73208164_73208291_+"; exonnum "9"; txlen "1629";
18	ENSEMBL114_rn	exon	73208164	73208291	0.0322416560543588	+	.	gene_id "ENSRNOG00000017410"; transcript_id "ENSRNOG00000017410_tx_31"; exon_id "18_73208164_73208291_+"; exonnum "13"; txlen "4523";
18	ENSEMBL114_rn	exon	73208164	73208291	0.155154119572438	+	.	gene_id "ENSRNOG00000017410"; transcript_id "ENSRNOG00000017410_tx_4"; exon_id "18_73208164_73208291_+"; exonnum "33"; txlen "8086";
18	ENSEMBL114_rn	exon	73208164	73208291	0.0159717476030451	+	.	gene_id "ENSRNOG00000017410"; transcript_id "ENSRNOG00000017410_tx_46"; exon_id "18_73208164_73208291_+"; exonnum "32"; txlen "7611";
18	ENSEMBL114_rn	exon	73208164	73208291	0.155154119572438	+	.	gene_id "ENSRNOG00000017410"; transcript_id "ENSRNOG00000017410_tx_5"; exon_id "18_73208164_73208291_+"; exonnum "33"; txlen "7915";
18	ENSEMBL114_rn	exon	73208164	73208291	0.0159717476030451	+	.	gene_id "ENSRNOG00000017410"; transcript_id "ENSRNOG00000017410_tx_50"; exon_id "18_73208164_73208291_+"; exonnum "31"; txlen "7444";
18	ENSEMBL114_rn	exon	73208164	73208291	0.0159717476030451	+	.	gene_id "ENSRNOG00000017410"; transcript_id "ENSRNOG00000017410_tx_51"; exon_id "18_73208164_73208291_+"; exonnum "33"; txlen "7766";
18	ENSEMBL114_rn	exon	73208164	73208291	0.0159717476030451	+	.	gene_id "ENSRNOG00000017410"; transcript_id "ENSRNOG00000017410_tx_54"; exon_id "18_73208164_73208291_+"; exonnum "32"; txlen "7599";
18	ENSEMBL114_rn	exon	73208164	73208291	0.0159717476030451	+	.	gene_id "ENSRNOG00000017410"; transcript_id "ENSRNOG00000017410_tx_55"; exon_id "18_73208164_73208291_+"; exonnum "32"; txlen "7425";
18	ENSEMBL114_rn	exon	73208164	73208291	0.0159717476030451	+	.	gene_id "ENSRNOG00000017410"; transcript_id "ENSRNOG00000017410_tx_56"; exon_id "18_73208164_73208291_+"; exonnum "32"; txlen "7440";
18	ENSEMBL114_rn	exon	73208164	73208291	0.0159717476030451	+	.	gene_id "ENSRNOG00000017410"; transcript_id "ENSRNOG00000017410_tx_57"; exon_id "18_73208164_73208291_+"; exonnum "31"; txlen "7258";
18	ENSEMBL114_rn	exon	73208164	73208291	0.0159717476030451	+	.	gene_id "ENSRNOG00000017410"; transcript_id "ENSRNOG00000017410_tx_58"; exon_id "18_73208164_73208291_+"; exonnum "31"; txlen "7273";
18	ENSEMBL114_rn	exon	73208164	73208291	0.0159717476030451	+	.	gene_id "ENSRNOG00000017410"; transcript_id "ENSRNOG00000017410_tx_59"; exon_id "18_73208164_73208291_+"; exonnum "33"; txlen "7580";
18	ENSEMBL114_rn	exon	73208164	73208291	0.0159717476030451	+	.	gene_id "ENSRNOG00000017410"; transcript_id "ENSRNOG00000017410_tx_60"; exon_id "18_73208164_73208291_+"; exonnum "33"; txlen "7595";
18	ENSEMBL114_rn	exon	73208164	73208291	0.0159717476030451	+	.	gene_id "ENSRNOG00000017410"; transcript_id "ENSRNOG00000017410_tx_61"; exon_id "18_73208164_73208291_+"; exonnum "32"; txlen "7413";
18	ENSEMBL114_rn	exon	73208164	73208291	0.0159717476030451	+	.	gene_id "ENSRNOG00000017410"; transcript_id "ENSRNOG00000017410_tx_62"; exon_id "18_73208164_73208291_+"; exonnum "32"; txlen "7428";
18	ENSEMBL114_rn	exon	73208164	73208291	0.0159546339238064	+	.	gene_id "ENSRNOG00000017410"; transcript_id "ENSRNOG00000017410_tx_63"; exon_id "18_73208164_73208291_+"; exonnum "13"; txlen "4352";
18	ENSEMBL114_rn	exon	73208164	73208291	0.0139603046833306	+	.	gene_id "ENSRNOG00000017410"; transcript_id "ENSRNOG00000017410_tx_64"; exon_id "18_73208164_73208291_+"; exonnum "14"; txlen "4488";
18	ENSEMBL114_rn	exon	73208164	73208291	0.0139603046833306	+	.	gene_id "ENSRNOG00000017410"; transcript_id "ENSRNOG00000017410_tx_65"; exon_id "18_73208164_73208291_+"; exonnum "14"; txlen "4659";
18	ENSEMBL114_rn	exon	73208164	73208291	0.0139603046833306	+	.	gene_id "ENSRNOG00000017410"; transcript_id "ENSRNOG00000017410_tx_66"; exon_id "18_73208164_73208291_+"; exonnum "15"; txlen "4643";
18	ENSEMBL114_rn	exon	73208164	73208291	0.0139603046833306	+	.	gene_id "ENSRNOG00000017410"; transcript_id "ENSRNOG00000017410_tx_67"; exon_id "18_73208164_73208291_+"; exonnum "15"; txlen "4814";
18	ENSEMBL114_rn	exon	73208164	73208291	0.0116335872361089	+	.	gene_id "ENSRNOG00000017410"; transcript_id "ENSRNOG00000017410_tx_69"; exon_id "18_73208164_73208291_+"; exonnum "13"; txlen "4364";
18	ENSEMBL114_rn	exon	73208164	73208291	0.0116335872361089	+	.	gene_id "ENSRNOG00000017410"; transcript_id "ENSRNOG00000017410_tx_70"; exon_id "18_73208164_73208291_+"; exonnum "13"; txlen "4535";
18	ENSEMBL114_rn	exon	73208164	73208291	0.0116335872361089	+	.	gene_id "ENSRNOG00000017410"; transcript_id "ENSRNOG00000017410_tx_71"; exon_id "18_73208164_73208291_+"; exonnum "14"; txlen "4519";
18	ENSEMBL114_rn	exon	73208164	73208291	0.0116335872361089	+	.	gene_id "ENSRNOG00000017410"; transcript_id "ENSRNOG00000017410_tx_72"; exon_id "18_73208164_73208291_+"; exonnum "14"; txlen "4690";
18	ENSEMBL114_rn	exon	73208164	73208291	0.00780015270694261	+	.	gene_id "ENSRNOG00000017410"; transcript_id "ENSRNOG00000017410_tx_77"; exon_id "18_73208164_73208291_+"; exonnum "8"; txlen "1474";
18	ENSEMBL114_rn	exon	73208164	73208291	0.00764932094928627	+	.	gene_id "ENSRNOG00000017410"; transcript_id "ENSRNOG00000017410_tx_78"; exon_id "18_73208164_73208291_+"; exonnum "9"; txlen "3802";
18	ENSEMBL114_rn	exon	73208164	73208291	0.00741855838180308	+	.	gene_id "ENSRNOG00000017410"; transcript_id "ENSRNOG00000017410_tx_79"; exon_id "18_73208164_73208291_+"; exonnum "29"; txlen "7129";
18	ENSEMBL114_rn	exon	73208164	73208291	0.118647267908335	+	.	gene_id "ENSRNOG00000017410"; transcript_id "ENSRNOG00000017410_tx_8"; exon_id "18_73208164_73208291_+"; exonnum "34"; txlen "8241";
18	ENSEMBL114_rn	exon	73208164	73208291	0.00741855838180308	+	.	gene_id "ENSRNOG00000017410"; transcript_id "ENSRNOG00000017410_tx_80"; exon_id "18_73208164_73208291_+"; exonnum "28"; txlen "6654";
18	ENSEMBL114_rn	exon	73208164	73208291	0.00688425912930592	+	.	gene_id "ENSRNOG00000017410"; transcript_id "ENSRNOG00000017410_tx_81"; exon_id "18_73208164_73208291_+"; exonnum "29"; txlen "6958";
18	ENSEMBL114_rn	exon	73208164	73208291	0.118647267908335	+	.	gene_id "ENSRNOG00000017410"; transcript_id "ENSRNOG00000017410_tx_9"; exon_id "18_73208164_73208291_+"; exonnum "34"; txlen "8070";
18	ENSEMBL114_rn	exon	73208164	73208291	0.0050304153177272	+	.	gene_id "ENSRNOG00000017410"; transcript_id "ENSRNOG00000017410_tx_91"; exon_id "18_73208164_73208291_+"; exonnum "9"; txlen "3631";
18	ENSEMBL114_rn	exon	73208164	73208291	0.00499640177048263	+	.	gene_id "ENSRNOG00000017410"; transcript_id "ENSRNOG00000017410_tx_92"; exon_id "18_73208164_73208291_+"; exonnum "28"; txlen "6483";
18	ENSEMBL114_rn	exon	73208164	73208291	0.00450676299038237	+	.	gene_id "ENSRNOG00000017410"; transcript_id "ENSRNOG00000017410_tx_95"; exon_id "18_73208164_73208291_+"; exonnum "9"; txlen "3445";
18	ENSEMBL114_rn	exon	73208164	73208291	0.0044683707321884	+	.	gene_id "ENSRNOG00000017410"; transcript_id "ENSRNOG00000017410_tx_96"; exon_id "18_73208164_73208291_+"; exonnum "29"; txlen "6943";
18	ENSEMBL114_rn	exon	73208164	73208291	0.0044683707321884	+	.	gene_id "ENSRNOG00000017410"; transcript_id "ENSRNOG00000017410_tx_97"; exon_id "18_73208164_73208291_+"; exonnum "28"; txlen "6468";
18	ensembl	exon	73211886	73212003	0	+	.	gene_id "ENSRNOG00000017410"; gene_version "9"; transcript_id "ENSRNOT00000143083"; transcript_version "1"; exon_number "35"; gene_name "Loxhd1"; gene_source "ensembl"; gene_biotype "protein_coding"; transcript_name "Loxhd1-203"; transcript_source "ensembl"; transcript_biotype "protein_coding"; exon_id "ENSRNOE00000452119"; exon_version "1"; tag "Ensembl_canonical";
18	ensembl	CDS	73211886	73212003	0	+	1	gene_id "ENSRNOG00000017410"; gene_version "9"; transcript_id "ENSRNOT00000143083"; transcript_version "1"; exon_number "35"; gene_name "Loxhd1"; gene_source "ensembl"; gene_biotype "protein_coding"; transcript_name "Loxhd1-203"; transcript_source "ensembl"; transcript_biotype "protein_coding"; protein_id "ENSRNOP00000111676"; protein_version "1"; tag "Ensembl_canonical";
18	ensembl	exon	73211886	73212003	0	+	.	gene_id "ENSRNOG00000017410"; gene_version "9"; transcript_id "ENSRNOT00000023487"; transcript_version "9"; exon_number "34"; gene_name "Loxhd1"; gene_source "ensembl"; gene_biotype "protein_coding"; transcript_name "Loxhd1-201"; transcript_source "ensembl"; transcript_biotype "protein_coding"; exon_id "ENSRNOE00000452119"; exon_version "1";
18	ensembl	CDS	73211886	73212003	0	+	1	gene_id "ENSRNOG00000017410"; gene_version "9"; transcript_id "ENSRNOT00000023487"; transcript_version "9"; exon_number "34"; gene_name "Loxhd1"; gene_source "ensembl"; gene_biotype "protein_coding"; transcript_name "Loxhd1-201"; transcript_source "ensembl"; transcript_biotype "protein_coding"; protein_id "ENSRNOP00000023487"; protein_version "8";
18	ensembl	exon	73211886	73212003	0	+	.	gene_id "ENSRNOG00000017410"; gene_version "9"; transcript_id "ENSRNOT00000112086"; transcript_version "2"; exon_number "33"; gene_name "Loxhd1"; gene_source "ensembl"; gene_biotype "protein_coding"; transcript_name "Loxhd1-202"; transcript_source "ensembl"; transcript_biotype "protein_coding"; exon_id "ENSRNOE00000452119"; exon_version "1";
18	ensembl	CDS	73211886	73212003	0	+	1	gene_id "ENSRNOG00000017410"; gene_version "9"; transcript_id "ENSRNOT00000112086"; transcript_version "2"; exon_number "33"; gene_name "Loxhd1"; gene_source "ensembl"; gene_biotype "protein_coding"; transcript_name "Loxhd1-202"; transcript_source "ensembl"; transcript_biotype "protein_coding"; protein_id "ENSRNOP00000090720"; protein_version "1";
18	ENSEMBL114_rn	exon	73211886	73212003	0.00364355984471554	+	.	gene_id "ENSRNOG00000017410"; transcript_id "ENSRNOG00000017410_tx_100"; exon_id "18_73211886_73212003_+"; exonnum "10"; txlen "3616";
18	ENSEMBL114_rn	exon	73211886	73212003	0.00242215661132045	+	.	gene_id "ENSRNOG00000017410"; transcript_id "ENSRNOG00000017410_tx_115"; exon_id "18_73211886_73212003_+"; exonnum "30"; txlen "6772";
18	ENSEMBL114_rn	exon	73211886	73212003	0.000961738654494885	+	.	gene_id "ENSRNOG00000017410"; transcript_id "ENSRNOG00000017410_tx_116"; exon_id "18_73211886_73212003_+"; exonnum "36"; txlen "8240";
18	ENSEMBL114_rn	exon	73211886	73212003	0.0912671291602578	+	.	gene_id "ENSRNOG00000017410"; transcript_id "ENSRNOG00000017410_tx_12"; exon_id "18_73211886_73212003_+"; exonnum "34"; txlen "7900";
18	ENSEMBL114_rn	exon	73211886	73212003	0.0912671291602578	+	.	gene_id "ENSRNOG00000017410"; transcript_id "ENSRNOG00000017410_tx_13"; exon_id "18_73211886_73212003_+"; exonnum "35"; txlen "8055";
18	ENSEMBL114_rn	exon	73211886	73212003	0.0589144866704648	+	.	gene_id "ENSRNOG00000017410"; transcript_id "ENSRNOG00000017410_tx_14"; exon_id "18_73211886_73212003_+"; exonnum "13"; txlen "4368";
18	ENSEMBL114_rn	exon	73211886	73212003	0.0547602774961547	+	.	gene_id "ENSRNOG00000017410"; transcript_id "ENSRNOG00000017410_tx_19"; exon_id "18_73211886_73212003_+"; exonnum "33"; txlen "7919";
18	ENSEMBL114_rn	exon	73211886	73212003	0.0547602774961547	+	.	gene_id "ENSRNOG00000017410"; transcript_id "ENSRNOG00000017410_tx_22"; exon_id "18_73211886_73212003_+"; exonnum "34"; txlen "8074";
18	ENSEMBL114_rn	exon	73211886	73212003	0.0547602774961547	+	.	gene_id "ENSRNOG00000017410"; transcript_id "ENSRNOG00000017410_tx_23"; exon_id "18_73211886_73212003_+"; exonnum "33"; txlen "7733";
18	ENSEMBL114_rn	exon	73211886	73212003	0.0547602774961547	+	.	gene_id "ENSRNOG00000017410"; transcript_id "ENSRNOG00000017410_tx_24"; exon_id "18_73211886_73212003_+"; exonnum "33"; txlen "7748";
18	ENSEMBL114_rn	exon	73211886	73212003	0.0547602774961547	+	.	gene_id "ENSRNOG00000017410"; transcript_id "ENSRNOG00000017410_tx_25"; exon_id "18_73211886_73212003_+"; exonnum "34"; txlen "7888";
18	ENSEMBL114_rn	exon	73211886	73212003	0.0547602774961547	+	.	gene_id "ENSRNOG00000017410"; transcript_id "ENSRNOG00000017410_tx_26"; exon_id "18_73211886_73212003_+"; exonnum "34"; txlen "7903";
18	ENSEMBL114_rn	exon	73211886	73212003	0.0545934399827673	+	.	gene_id "ENSRNOG00000017410"; transcript_id "ENSRNOG00000017410_tx_27"; exon_id "18_73211886_73212003_+"; exonnum "13"; txlen "4197";
18	ENSEMBL114_rn	exon	73211886	73212003	0.0322416560543588	+	.	gene_id "ENSRNOG00000017410"; transcript_id "ENSRNOG00000017410_tx_31"; exon_id "18_73211886_73212003_+"; exonnum "14"; txlen "4523";
18	ENSEMBL114_rn	exon	73211886	73212003	0.155154119572438	+	.	gene_id "ENSRNOG00000017410"; transcript_id "ENSRNOG00000017410_tx_4"; exon_id "18_73211886_73212003_+"; exonnum "34"; txlen "8086";
18	ENSEMBL114_rn	exon	73211886	73212003	0.0159717476030451	+	.	gene_id "ENSRNOG00000017410"; transcript_id "ENSRNOG00000017410_tx_46"; exon_id "18_73211886_73212003_+"; exonnum "33"; txlen "7611";
18	ENSEMBL114_rn	exon	73211886	73212003	0.155154119572438	+	.	gene_id "ENSRNOG00000017410"; transcript_id "ENSRNOG00000017410_tx_5"; exon_id "18_73211886_73212003_+"; exonnum "34"; txlen "7915";
18	ENSEMBL114_rn	exon	73211886	73212003	0.0159717476030451	+	.	gene_id "ENSRNOG00000017410"; transcript_id "ENSRNOG00000017410_tx_50"; exon_id "18_73211886_73212003_+"; exonnum "32"; txlen "7444";
18	ENSEMBL114_rn	exon	73211886	73212003	0.0159717476030451	+	.	gene_id "ENSRNOG00000017410"; transcript_id "ENSRNOG00000017410_tx_51"; exon_id "18_73211886_73212003_+"; exonnum "34"; txlen "7766";
18	ENSEMBL114_rn	exon	73211886	73212003	0.0159717476030451	+	.	gene_id "ENSRNOG00000017410"; transcript_id "ENSRNOG00000017410_tx_54"; exon_id "18_73211886_73212003_+"; exonnum "33"; txlen "7599";
18	ENSEMBL114_rn	exon	73211886	73212003	0.0159717476030451	+	.	gene_id "ENSRNOG00000017410"; transcript_id "ENSRNOG00000017410_tx_55"; exon_id "18_73211886_73212003_+"; exonnum "33"; txlen "7425";
18	ENSEMBL114_rn	exon	73211886	73212003	0.0159717476030451	+	.	gene_id "ENSRNOG00000017410"; transcript_id "ENSRNOG00000017410_tx_56"; exon_id "18_73211886_73212003_+"; exonnum "33"; txlen "7440";
18	ENSEMBL114_rn	exon	73211886	73212003	0.0159717476030451	+	.	gene_id "ENSRNOG00000017410"; transcript_id "ENSRNOG00000017410_tx_57"; exon_id "18_73211886_73212003_+"; exonnum "32"; txlen "7258";
18	ENSEMBL114_rn	exon	73211886	73212003	0.0159717476030451	+	.	gene_id "ENSRNOG00000017410"; transcript_id "ENSRNOG00000017410_tx_58"; exon_id "18_73211886_73212003_+"; exonnum "32"; txlen "7273";
18	ENSEMBL114_rn	exon	73211886	73212003	0.0159717476030451	+	.	gene_id "ENSRNOG00000017410"; transcript_id "ENSRNOG00000017410_tx_59"; exon_id "18_73211886_73212003_+"; exonnum "34"; txlen "7580";
18	ENSEMBL114_rn	exon	73211886	73212003	0.0159717476030451	+	.	gene_id "ENSRNOG00000017410"; transcript_id "ENSRNOG00000017410_tx_60"; exon_id "18_73211886_73212003_+"; exonnum "34"; txlen "7595";
18	ENSEMBL114_rn	exon	73211886	73212003	0.0159717476030451	+	.	gene_id "ENSRNOG00000017410"; transcript_id "ENSRNOG00000017410_tx_61"; exon_id "18_73211886_73212003_+"; exonnum "33"; txlen "7413";
18	ENSEMBL114_rn	exon	73211886	73212003	0.0159717476030451	+	.	gene_id "ENSRNOG00000017410"; transcript_id "ENSRNOG00000017410_tx_62"; exon_id "18_73211886_73212003_+"; exonnum "33"; txlen "7428";
18	ENSEMBL114_rn	exon	73211886	73212003	0.0159546339238064	+	.	gene_id "ENSRNOG00000017410"; transcript_id "ENSRNOG00000017410_tx_63"; exon_id "18_73211886_73212003_+"; exonnum "14"; txlen "4352";
18	ENSEMBL114_rn	exon	73211886	73212003	0.0139603046833306	+	.	gene_id "ENSRNOG00000017410"; transcript_id "ENSRNOG00000017410_tx_64"; exon_id "18_73211886_73212003_+"; exonnum "15"; txlen "4488";
18	ENSEMBL114_rn	exon	73211886	73212003	0.0139603046833306	+	.	gene_id "ENSRNOG00000017410"; transcript_id "ENSRNOG00000017410_tx_65"; exon_id "18_73211886_73212003_+"; exonnum "15"; txlen "4659";
18	ENSEMBL114_rn	exon	73211886	73212003	0.0139603046833306	+	.	gene_id "ENSRNOG00000017410"; transcript_id "ENSRNOG00000017410_tx_66"; exon_id "18_73211886_73212003_+"; exonnum "16"; txlen "4643";
18	ENSEMBL114_rn	exon	73211886	73212003	0.0139603046833306	+	.	gene_id "ENSRNOG00000017410"; transcript_id "ENSRNOG00000017410_tx_67"; exon_id "18_73211886_73212003_+"; exonnum "16"; txlen "4814";
18	ENSEMBL114_rn	exon	73211886	73212003	0.0116335872361089	+	.	gene_id "ENSRNOG00000017410"; transcript_id "ENSRNOG00000017410_tx_69"; exon_id "18_73211886_73212003_+"; exonnum "14"; txlen "4364";
18	ENSEMBL114_rn	exon	73211886	73212003	0.0116335872361089	+	.	gene_id "ENSRNOG00000017410"; transcript_id "ENSRNOG00000017410_tx_70"; exon_id "18_73211886_73212003_+"; exonnum "14"; txlen "4535";
18	ENSEMBL114_rn	exon	73211886	73212003	0.0116335872361089	+	.	gene_id "ENSRNOG00000017410"; transcript_id "ENSRNOG00000017410_tx_71"; exon_id "18_73211886_73212003_+"; exonnum "15"; txlen "4519";
18	ENSEMBL114_rn	exon	73211886	73212003	0.0116335872361089	+	.	gene_id "ENSRNOG00000017410"; transcript_id "ENSRNOG00000017410_tx_72"; exon_id "18_73211886_73212003_+"; exonnum "15"; txlen "4690";
18	ENSEMBL114_rn	exon	73211886	73212003	0.00764932094928627	+	.	gene_id "ENSRNOG00000017410"; transcript_id "ENSRNOG00000017410_tx_78"; exon_id "18_73211886_73212003_+"; exonnum "10"; txlen "3802";
18	ENSEMBL114_rn	exon	73211886	73212003	0.00741855838180308	+	.	gene_id "ENSRNOG00000017410"; transcript_id "ENSRNOG00000017410_tx_79"; exon_id "18_73211886_73212003_+"; exonnum "30"; txlen "7129";
18	ENSEMBL114_rn	exon	73211886	73212003	0.118647267908335	+	.	gene_id "ENSRNOG00000017410"; transcript_id "ENSRNOG00000017410_tx_8"; exon_id "18_73211886_73212003_+"; exonnum "35"; txlen "8241";
18	ENSEMBL114_rn	exon	73211886	73212003	0.00741855838180308	+	.	gene_id "ENSRNOG00000017410"; transcript_id "ENSRNOG00000017410_tx_80"; exon_id "18_73211886_73212003_+"; exonnum "29"; txlen "6654";
18	ENSEMBL114_rn	exon	73211886	73212003	0.00688425912930592	+	.	gene_id "ENSRNOG00000017410"; transcript_id "ENSRNOG00000017410_tx_81"; exon_id "18_73211886_73212003_+"; exonnum "30"; txlen "6958";
18	ENSEMBL114_rn	exon	73211886	73212003	0.118647267908335	+	.	gene_id "ENSRNOG00000017410"; transcript_id "ENSRNOG00000017410_tx_9"; exon_id "18_73211886_73212003_+"; exonnum "35"; txlen "8070";
18	ENSEMBL114_rn	exon	73211886	73212003	0.0050304153177272	+	.	gene_id "ENSRNOG00000017410"; transcript_id "ENSRNOG00000017410_tx_91"; exon_id "18_73211886_73212003_+"; exonnum "10"; txlen "3631";
18	ENSEMBL114_rn	exon	73211886	73212003	0.00499640177048263	+	.	gene_id "ENSRNOG00000017410"; transcript_id "ENSRNOG00000017410_tx_92"; exon_id "18_73211886_73212003_+"; exonnum "29"; txlen "6483";
18	ENSEMBL114_rn	exon	73211886	73212003	0.00450676299038237	+	.	gene_id "ENSRNOG00000017410"; transcript_id "ENSRNOG00000017410_tx_95"; exon_id "18_73211886_73212003_+"; exonnum "10"; txlen "3445";
18	ENSEMBL114_rn	exon	73211886	73212003	0.0044683707321884	+	.	gene_id "ENSRNOG00000017410"; transcript_id "ENSRNOG00000017410_tx_96"; exon_id "18_73211886_73212003_+"; exonnum "30"; txlen "6943";
18	ENSEMBL114_rn	exon	73211886	73212003	0.0044683707321884	+	.	gene_id "ENSRNOG00000017410"; transcript_id "ENSRNOG00000017410_tx_97"; exon_id "18_73211886_73212003_+"; exonnum "29"; txlen "6468";
18	sraer114_es	exon	73213518	73213729	0.0393736905297219	+	.	gene_id "ENSRNOG00000017410"; transcript_id "ENSRNOG00000017410_tx_30"; exon_id "18_73213518_73213729_+"; exonnum "1"; txlen "2527";
18	sraer114_es	exon	73213518	73213729	0.0311105510760915	+	.	gene_id "ENSRNOG00000017410"; transcript_id "ENSRNOG00000017410_tx_32"; exon_id "18_73213518_73213729_+"; exonnum "1"; txlen "2170";
18	sraer114_es	exon	73213518	73213729	0.0275636231789695	+	.	gene_id "ENSRNOG00000017410"; transcript_id "ENSRNOG00000017410_tx_34"; exon_id "18_73213518_73213729_+"; exonnum "1"; txlen "2341";
18	sraer114_es	exon	73213518	73213729	0.0208652087113158	+	.	gene_id "ENSRNOG00000017410"; transcript_id "ENSRNOG00000017410_tx_38"; exon_id "18_73213518_73213729_+"; exonnum "1"; txlen "2356";
18	ensembl	exon	73213887	73214061	0	+	.	gene_id "ENSRNOG00000017410"; gene_version "9"; transcript_id "ENSRNOT00000143083"; transcript_version "1"; exon_number "36"; gene_name "Loxhd1"; gene_source "ensembl"; gene_biotype "protein_coding"; transcript_name "Loxhd1-203"; transcript_source "ensembl"; transcript_biotype "protein_coding"; exon_id "ENSRNOE00000427094"; exon_version "1"; tag "Ensembl_canonical";
18	ensembl	CDS	73213887	73214061	0	+	0	gene_id "ENSRNOG00000017410"; gene_version "9"; transcript_id "ENSRNOT00000143083"; transcript_version "1"; exon_number "36"; gene_name "Loxhd1"; gene_source "ensembl"; gene_biotype "protein_coding"; transcript_name "Loxhd1-203"; transcript_source "ensembl"; transcript_biotype "protein_coding"; protein_id "ENSRNOP00000111676"; protein_version "1"; tag "Ensembl_canonical";
18	ensembl	exon	73213887	73214061	0	+	.	gene_id "ENSRNOG00000017410"; gene_version "9"; transcript_id "ENSRNOT00000023487"; transcript_version "9"; exon_number "35"; gene_name "Loxhd1"; gene_source "ensembl"; gene_biotype "protein_coding"; transcript_name "Loxhd1-201"; transcript_source "ensembl"; transcript_biotype "protein_coding"; exon_id "ENSRNOE00000427094"; exon_version "1";
18	ensembl	CDS	73213887	73214061	0	+	0	gene_id "ENSRNOG00000017410"; gene_version "9"; transcript_id "ENSRNOT00000023487"; transcript_version "9"; exon_number "35"; gene_name "Loxhd1"; gene_source "ensembl"; gene_biotype "protein_coding"; transcript_name "Loxhd1-201"; transcript_source "ensembl"; transcript_biotype "protein_coding"; protein_id "ENSRNOP00000023487"; protein_version "8";
18	ensembl	exon	73213887	73214061	0	+	.	gene_id "ENSRNOG00000017410"; gene_version "9"; transcript_id "ENSRNOT00000112086"; transcript_version "2"; exon_number "34"; gene_name "Loxhd1"; gene_source "ensembl"; gene_biotype "protein_coding"; transcript_name "Loxhd1-202"; transcript_source "ensembl"; transcript_biotype "protein_coding"; exon_id "ENSRNOE00000427094"; exon_version "1";
18	ensembl	CDS	73213887	73214061	0	+	0	gene_id "ENSRNOG00000017410"; gene_version "9"; transcript_id "ENSRNOT00000112086"; transcript_version "2"; exon_number "34"; gene_name "Loxhd1"; gene_source "ensembl"; gene_biotype "protein_coding"; transcript_name "Loxhd1-202"; transcript_source "ensembl"; transcript_biotype "protein_coding"; protein_id "ENSRNOP00000090720"; protein_version "1";
18	ENSEMBL114_rn	exon	73213887	73214061	0.00364355984471554	+	.	gene_id "ENSRNOG00000017410"; transcript_id "ENSRNOG00000017410_tx_100"; exon_id "18_73213887_73214061_+"; exonnum "11"; txlen "3616";
18	ENSEMBL114_rn	exon	73213887	73214061	0.00242215661132045	+	.	gene_id "ENSRNOG00000017410"; transcript_id "ENSRNOG00000017410_tx_115"; exon_id "18_73213887_73214061_+"; exonnum "31"; txlen "6772";
18	ENSEMBL114_rn	exon	73213887	73214061	0.000961738654494885	+	.	gene_id "ENSRNOG00000017410"; transcript_id "ENSRNOG00000017410_tx_116"; exon_id "18_73213887_73214061_+"; exonnum "37"; txlen "8240";
18	ENSEMBL114_rn	exon	73213887	73214061	0.0912671291602578	+	.	gene_id "ENSRNOG00000017410"; transcript_id "ENSRNOG00000017410_tx_12"; exon_id "18_73213887_73214061_+"; exonnum "35"; txlen "7900";
18	ENSEMBL114_rn	exon	73213887	73214061	0.0912671291602578	+	.	gene_id "ENSRNOG00000017410"; transcript_id "ENSRNOG00000017410_tx_13"; exon_id "18_73213887_73214061_+"; exonnum "36"; txlen "8055";
18	ENSEMBL114_rn	exon	73213887	73214061	0.0589144866704648	+	.	gene_id "ENSRNOG00000017410"; transcript_id "ENSRNOG00000017410_tx_14"; exon_id "18_73213887_73214061_+"; exonnum "14"; txlen "4368";
18	ENSEMBL114_rn	exon	73213887	73214061	0.0547602774961547	+	.	gene_id "ENSRNOG00000017410"; transcript_id "ENSRNOG00000017410_tx_19"; exon_id "18_73213887_73214061_+"; exonnum "34"; txlen "7919";
18	ENSEMBL114_rn	exon	73213887	73214061	0.0547602774961547	+	.	gene_id "ENSRNOG00000017410"; transcript_id "ENSRNOG00000017410_tx_22"; exon_id "18_73213887_73214061_+"; exonnum "35"; txlen "8074";
18	ENSEMBL114_rn	exon	73213887	73214061	0.0547602774961547	+	.	gene_id "ENSRNOG00000017410"; transcript_id "ENSRNOG00000017410_tx_23"; exon_id "18_73213887_73214061_+"; exonnum "34"; txlen "7733";
18	ENSEMBL114_rn	exon	73213887	73214061	0.0547602774961547	+	.	gene_id "ENSRNOG00000017410"; transcript_id "ENSRNOG00000017410_tx_24"; exon_id "18_73213887_73214061_+"; exonnum "34"; txlen "7748";
18	ENSEMBL114_rn	exon	73213887	73214061	0.0547602774961547	+	.	gene_id "ENSRNOG00000017410"; transcript_id "ENSRNOG00000017410_tx_25"; exon_id "18_73213887_73214061_+"; exonnum "35"; txlen "7888";
18	ENSEMBL114_rn	exon	73213887	73214061	0.0547602774961547	+	.	gene_id "ENSRNOG00000017410"; transcript_id "ENSRNOG00000017410_tx_26"; exon_id "18_73213887_73214061_+"; exonnum "35"; txlen "7903";
18	ENSEMBL114_rn	exon	73213887	73214061	0.0545934399827673	+	.	gene_id "ENSRNOG00000017410"; transcript_id "ENSRNOG00000017410_tx_27"; exon_id "18_73213887_73214061_+"; exonnum "14"; txlen "4197";
18	ENSEMBL114_rn	exon	73213887	73214061	0.0393736905297219	+	.	gene_id "ENSRNOG00000017410"; transcript_id "ENSRNOG00000017410_tx_30"; exon_id "18_73213887_73214061_+"; exonnum "2"; txlen "2527";
18	ENSEMBL114_rn	exon	73213887	73214061	0.0322416560543588	+	.	gene_id "ENSRNOG00000017410"; transcript_id "ENSRNOG00000017410_tx_31"; exon_id "18_73213887_73214061_+"; exonnum "15"; txlen "4523";
18	ENSEMBL114_rn	exon	73213887	73214061	0.0311105510760915	+	.	gene_id "ENSRNOG00000017410"; transcript_id "ENSRNOG00000017410_tx_32"; exon_id "18_73213887_73214061_+"; exonnum "2"; txlen "2170";
18	ENSEMBL114_rn	exon	73213887	73214061	0.0275636231789695	+	.	gene_id "ENSRNOG00000017410"; transcript_id "ENSRNOG00000017410_tx_34"; exon_id "18_73213887_73214061_+"; exonnum "2"; txlen "2341";
18	ENSEMBL114_rn	exon	73213887	73214061	0.0208652087113158	+	.	gene_id "ENSRNOG00000017410"; transcript_id "ENSRNOG00000017410_tx_38"; exon_id "18_73213887_73214061_+"; exonnum "2"; txlen "2356";
18	ENSEMBL114_rn	exon	73213887	73214061	0.155154119572438	+	.	gene_id "ENSRNOG00000017410"; transcript_id "ENSRNOG00000017410_tx_4"; exon_id "18_73213887_73214061_+"; exonnum "35"; txlen "8086";
18	ENSEMBL114_rn	exon	73213887	73214061	0.0159717476030451	+	.	gene_id "ENSRNOG00000017410"; transcript_id "ENSRNOG00000017410_tx_46"; exon_id "18_73213887_73214061_+"; exonnum "34"; txlen "7611";
18	ENSEMBL114_rn	exon	73213887	73214061	0.155154119572438	+	.	gene_id "ENSRNOG00000017410"; transcript_id "ENSRNOG00000017410_tx_5"; exon_id "18_73213887_73214061_+"; exonnum "35"; txlen "7915";
18	ENSEMBL114_rn	exon	73213887	73214061	0.0159717476030451	+	.	gene_id "ENSRNOG00000017410"; transcript_id "ENSRNOG00000017410_tx_50"; exon_id "18_73213887_73214061_+"; exonnum "33"; txlen "7444";
18	ENSEMBL114_rn	exon	73213887	73214061	0.0159717476030451	+	.	gene_id "ENSRNOG00000017410"; transcript_id "ENSRNOG00000017410_tx_51"; exon_id "18_73213887_73214061_+"; exonnum "35"; txlen "7766";
18	ENSEMBL114_rn	exon	73213887	73214061	0.0159717476030451	+	.	gene_id "ENSRNOG00000017410"; transcript_id "ENSRNOG00000017410_tx_54"; exon_id "18_73213887_73214061_+"; exonnum "34"; txlen "7599";
18	ENSEMBL114_rn	exon	73213887	73214061	0.0159717476030451	+	.	gene_id "ENSRNOG00000017410"; transcript_id "ENSRNOG00000017410_tx_55"; exon_id "18_73213887_73214061_+"; exonnum "34"; txlen "7425";
18	ENSEMBL114_rn	exon	73213887	73214061	0.0159717476030451	+	.	gene_id "ENSRNOG00000017410"; transcript_id "ENSRNOG00000017410_tx_56"; exon_id "18_73213887_73214061_+"; exonnum "34"; txlen "7440";
18	ENSEMBL114_rn	exon	73213887	73214061	0.0159717476030451	+	.	gene_id "ENSRNOG00000017410"; transcript_id "ENSRNOG00000017410_tx_57"; exon_id "18_73213887_73214061_+"; exonnum "33"; txlen "7258";
18	ENSEMBL114_rn	exon	73213887	73214061	0.0159717476030451	+	.	gene_id "ENSRNOG00000017410"; transcript_id "ENSRNOG00000017410_tx_58"; exon_id "18_73213887_73214061_+"; exonnum "33"; txlen "7273";
18	ENSEMBL114_rn	exon	73213887	73214061	0.0159717476030451	+	.	gene_id "ENSRNOG00000017410"; transcript_id "ENSRNOG00000017410_tx_59"; exon_id "18_73213887_73214061_+"; exonnum "35"; txlen "7580";
18	ENSEMBL114_rn	exon	73213887	73214061	0.0159717476030451	+	.	gene_id "ENSRNOG00000017410"; transcript_id "ENSRNOG00000017410_tx_60"; exon_id "18_73213887_73214061_+"; exonnum "35"; txlen "7595";
18	ENSEMBL114_rn	exon	73213887	73214061	0.0159717476030451	+	.	gene_id "ENSRNOG00000017410"; transcript_id "ENSRNOG00000017410_tx_61"; exon_id "18_73213887_73214061_+"; exonnum "34"; txlen "7413";
18	ENSEMBL114_rn	exon	73213887	73214061	0.0159717476030451	+	.	gene_id "ENSRNOG00000017410"; transcript_id "ENSRNOG00000017410_tx_62"; exon_id "18_73213887_73214061_+"; exonnum "34"; txlen "7428";
18	ENSEMBL114_rn	exon	73213887	73214061	0.0159546339238064	+	.	gene_id "ENSRNOG00000017410"; transcript_id "ENSRNOG00000017410_tx_63"; exon_id "18_73213887_73214061_+"; exonnum "15"; txlen "4352";
18	ENSEMBL114_rn	exon	73213887	73214061	0.0139603046833306	+	.	gene_id "ENSRNOG00000017410"; transcript_id "ENSRNOG00000017410_tx_64"; exon_id "18_73213887_73214061_+"; exonnum "16"; txlen "4488";
18	ENSEMBL114_rn	exon	73213887	73214061	0.0139603046833306	+	.	gene_id "ENSRNOG00000017410"; transcript_id "ENSRNOG00000017410_tx_65"; exon_id "18_73213887_73214061_+"; exonnum "16"; txlen "4659";
18	ENSEMBL114_rn	exon	73213887	73214061	0.0139603046833306	+	.	gene_id "ENSRNOG00000017410"; transcript_id "ENSRNOG00000017410_tx_66"; exon_id "18_73213887_73214061_+"; exonnum "17"; txlen "4643";
18	ENSEMBL114_rn	exon	73213887	73214061	0.0139603046833306	+	.	gene_id "ENSRNOG00000017410"; transcript_id "ENSRNOG00000017410_tx_67"; exon_id "18_73213887_73214061_+"; exonnum "17"; txlen "4814";
18	ENSEMBL114_rn	exon	73213887	73214061	0.0116335872361089	+	.	gene_id "ENSRNOG00000017410"; transcript_id "ENSRNOG00000017410_tx_69"; exon_id "18_73213887_73214061_+"; exonnum "15"; txlen "4364";
18	ENSEMBL114_rn	exon	73213887	73214061	0.0116335872361089	+	.	gene_id "ENSRNOG00000017410"; transcript_id "ENSRNOG00000017410_tx_70"; exon_id "18_73213887_73214061_+"; exonnum "15"; txlen "4535";
18	ENSEMBL114_rn	exon	73213887	73214061	0.0116335872361089	+	.	gene_id "ENSRNOG00000017410"; transcript_id "ENSRNOG00000017410_tx_71"; exon_id "18_73213887_73214061_+"; exonnum "16"; txlen "4519";
18	ENSEMBL114_rn	exon	73213887	73214061	0.0116335872361089	+	.	gene_id "ENSRNOG00000017410"; transcript_id "ENSRNOG00000017410_tx_72"; exon_id "18_73213887_73214061_+"; exonnum "16"; txlen "4690";
18	ENSEMBL114_rn	exon	73213887	73214061	0.00764932094928627	+	.	gene_id "ENSRNOG00000017410"; transcript_id "ENSRNOG00000017410_tx_78"; exon_id "18_73213887_73214061_+"; exonnum "11"; txlen "3802";
18	ENSEMBL114_rn	exon	73213887	73214061	0.00741855838180308	+	.	gene_id "ENSRNOG00000017410"; transcript_id "ENSRNOG00000017410_tx_79"; exon_id "18_73213887_73214061_+"; exonnum "31"; txlen "7129";
18	ENSEMBL114_rn	exon	73213887	73214061	0.118647267908335	+	.	gene_id "ENSRNOG00000017410"; transcript_id "ENSRNOG00000017410_tx_8"; exon_id "18_73213887_73214061_+"; exonnum "36"; txlen "8241";
18	ENSEMBL114_rn	exon	73213887	73214061	0.00741855838180308	+	.	gene_id "ENSRNOG00000017410"; transcript_id "ENSRNOG00000017410_tx_80"; exon_id "18_73213887_73214061_+"; exonnum "30"; txlen "6654";
18	ENSEMBL114_rn	exon	73213887	73214061	0.00688425912930592	+	.	gene_id "ENSRNOG00000017410"; transcript_id "ENSRNOG00000017410_tx_81"; exon_id "18_73213887_73214061_+"; exonnum "31"; txlen "6958";
18	ENSEMBL114_rn	exon	73213887	73214061	0.118647267908335	+	.	gene_id "ENSRNOG00000017410"; transcript_id "ENSRNOG00000017410_tx_9"; exon_id "18_73213887_73214061_+"; exonnum "36"; txlen "8070";
18	ENSEMBL114_rn	exon	73213887	73214061	0.0050304153177272	+	.	gene_id "ENSRNOG00000017410"; transcript_id "ENSRNOG00000017410_tx_91"; exon_id "18_73213887_73214061_+"; exonnum "11"; txlen "3631";
18	ENSEMBL114_rn	exon	73213887	73214061	0.00499640177048263	+	.	gene_id "ENSRNOG00000017410"; transcript_id "ENSRNOG00000017410_tx_92"; exon_id "18_73213887_73214061_+"; exonnum "30"; txlen "6483";
18	ENSEMBL114_rn	exon	73213887	73214061	0.00450676299038237	+	.	gene_id "ENSRNOG00000017410"; transcript_id "ENSRNOG00000017410_tx_95"; exon_id "18_73213887_73214061_+"; exonnum "11"; txlen "3445";
18	ENSEMBL114_rn	exon	73213887	73214061	0.0044683707321884	+	.	gene_id "ENSRNOG00000017410"; transcript_id "ENSRNOG00000017410_tx_96"; exon_id "18_73213887_73214061_+"; exonnum "31"; txlen "6943";
18	ENSEMBL114_rn	exon	73213887	73214061	0.0044683707321884	+	.	gene_id "ENSRNOG00000017410"; transcript_id "ENSRNOG00000017410_tx_97"; exon_id "18_73213887_73214061_+"; exonnum "30"; txlen "6468";
18	ensembl	exon	73215757	73215942	0	+	.	gene_id "ENSRNOG00000017410"; gene_version "9"; transcript_id "ENSRNOT00000143083"; transcript_version "1"; exon_number "37"; gene_name "Loxhd1"; gene_source "ensembl"; gene_biotype "protein_coding"; transcript_name "Loxhd1-203"; transcript_source "ensembl"; transcript_biotype "protein_coding"; exon_id "ENSRNOE00000428141"; exon_version "1"; tag "Ensembl_canonical";
18	ensembl	CDS	73215757	73215942	0	+	2	gene_id "ENSRNOG00000017410"; gene_version "9"; transcript_id "ENSRNOT00000143083"; transcript_version "1"; exon_number "37"; gene_name "Loxhd1"; gene_source "ensembl"; gene_biotype "protein_coding"; transcript_name "Loxhd1-203"; transcript_source "ensembl"; transcript_biotype "protein_coding"; protein_id "ENSRNOP00000111676"; protein_version "1"; tag "Ensembl_canonical";
18	ensembl	exon	73215757	73215942	0	+	.	gene_id "ENSRNOG00000017410"; gene_version "9"; transcript_id "ENSRNOT00000023487"; transcript_version "9"; exon_number "36"; gene_name "Loxhd1"; gene_source "ensembl"; gene_biotype "protein_coding"; transcript_name "Loxhd1-201"; transcript_source "ensembl"; transcript_biotype "protein_coding"; exon_id "ENSRNOE00000428141"; exon_version "1";
18	ensembl	CDS	73215757	73215942	0	+	2	gene_id "ENSRNOG00000017410"; gene_version "9"; transcript_id "ENSRNOT00000023487"; transcript_version "9"; exon_number "36"; gene_name "Loxhd1"; gene_source "ensembl"; gene_biotype "protein_coding"; transcript_name "Loxhd1-201"; transcript_source "ensembl"; transcript_biotype "protein_coding"; protein_id "ENSRNOP00000023487"; protein_version "8";
18	ensembl	exon	73215757	73215942	0	+	.	gene_id "ENSRNOG00000017410"; gene_version "9"; transcript_id "ENSRNOT00000112086"; transcript_version "2"; exon_number "35"; gene_name "Loxhd1"; gene_source "ensembl"; gene_biotype "protein_coding"; transcript_name "Loxhd1-202"; transcript_source "ensembl"; transcript_biotype "protein_coding"; exon_id "ENSRNOE00000428141"; exon_version "1";
18	ensembl	CDS	73215757	73215942	0	+	2	gene_id "ENSRNOG00000017410"; gene_version "9"; transcript_id "ENSRNOT00000112086"; transcript_version "2"; exon_number "35"; gene_name "Loxhd1"; gene_source "ensembl"; gene_biotype "protein_coding"; transcript_name "Loxhd1-202"; transcript_source "ensembl"; transcript_biotype "protein_coding"; protein_id "ENSRNOP00000090720"; protein_version "1";
18	ENSEMBL114_rn	exon	73215757	73215942	0.000961738654494885	+	.	gene_id "ENSRNOG00000017410"; transcript_id "ENSRNOG00000017410_tx_116"; exon_id "18_73215757_73215942_+"; exonnum "38"; txlen "8240";
18	ENSEMBL114_rn	exon	73215757	73215942	0.0589144866704648	+	.	gene_id "ENSRNOG00000017410"; transcript_id "ENSRNOG00000017410_tx_14"; exon_id "18_73215757_73215942_+"; exonnum "15"; txlen "4368";
18	ENSEMBL114_rn	exon	73215757	73215942	0.0547602774961547	+	.	gene_id "ENSRNOG00000017410"; transcript_id "ENSRNOG00000017410_tx_19"; exon_id "18_73215757_73215942_+"; exonnum "35"; txlen "7919";
18	ENSEMBL114_rn	exon	73215757	73215942	0.0547602774961547	+	.	gene_id "ENSRNOG00000017410"; transcript_id "ENSRNOG00000017410_tx_22"; exon_id "18_73215757_73215942_+"; exonnum "36"; txlen "8074";
18	ENSEMBL114_rn	exon	73215757	73215942	0.0547602774961547	+	.	gene_id "ENSRNOG00000017410"; transcript_id "ENSRNOG00000017410_tx_24"; exon_id "18_73215757_73215942_+"; exonnum "35"; txlen "7748";
18	ENSEMBL114_rn	exon	73215757	73215942	0.0547602774961547	+	.	gene_id "ENSRNOG00000017410"; transcript_id "ENSRNOG00000017410_tx_26"; exon_id "18_73215757_73215942_+"; exonnum "36"; txlen "7903";
18	ENSEMBL114_rn	exon	73215757	73215942	0.0545934399827673	+	.	gene_id "ENSRNOG00000017410"; transcript_id "ENSRNOG00000017410_tx_27"; exon_id "18_73215757_73215942_+"; exonnum "15"; txlen "4197";
18	ENSEMBL114_rn	exon	73215757	73215942	0.0393736905297219	+	.	gene_id "ENSRNOG00000017410"; transcript_id "ENSRNOG00000017410_tx_30"; exon_id "18_73215757_73215942_+"; exonnum "3"; txlen "2527";
18	ENSEMBL114_rn	exon	73215757	73215942	0.0322416560543588	+	.	gene_id "ENSRNOG00000017410"; transcript_id "ENSRNOG00000017410_tx_31"; exon_id "18_73215757_73215942_+"; exonnum "16"; txlen "4523";
18	ENSEMBL114_rn	exon	73215757	73215942	0.0208652087113158	+	.	gene_id "ENSRNOG00000017410"; transcript_id "ENSRNOG00000017410_tx_38"; exon_id "18_73215757_73215942_+"; exonnum "3"; txlen "2356";
18	ENSEMBL114_rn	exon	73215757	73215942	0.155154119572438	+	.	gene_id "ENSRNOG00000017410"; transcript_id "ENSRNOG00000017410_tx_4"; exon_id "18_73215757_73215942_+"; exonnum "36"; txlen "8086";
18	ENSEMBL114_rn	exon	73215757	73215942	0.0159717476030451	+	.	gene_id "ENSRNOG00000017410"; transcript_id "ENSRNOG00000017410_tx_46"; exon_id "18_73215757_73215942_+"; exonnum "35"; txlen "7611";
18	ENSEMBL114_rn	exon	73215757	73215942	0.155154119572438	+	.	gene_id "ENSRNOG00000017410"; transcript_id "ENSRNOG00000017410_tx_5"; exon_id "18_73215757_73215942_+"; exonnum "36"; txlen "7915";
18	ENSEMBL114_rn	exon	73215757	73215942	0.0159717476030451	+	.	gene_id "ENSRNOG00000017410"; transcript_id "ENSRNOG00000017410_tx_50"; exon_id "18_73215757_73215942_+"; exonnum "34"; txlen "7444";
18	ENSEMBL114_rn	exon	73215757	73215942	0.0159717476030451	+	.	gene_id "ENSRNOG00000017410"; transcript_id "ENSRNOG00000017410_tx_51"; exon_id "18_73215757_73215942_+"; exonnum "36"; txlen "7766";
18	ENSEMBL114_rn	exon	73215757	73215942	0.0159717476030451	+	.	gene_id "ENSRNOG00000017410"; transcript_id "ENSRNOG00000017410_tx_54"; exon_id "18_73215757_73215942_+"; exonnum "35"; txlen "7599";
18	ENSEMBL114_rn	exon	73215757	73215942	0.0159717476030451	+	.	gene_id "ENSRNOG00000017410"; transcript_id "ENSRNOG00000017410_tx_56"; exon_id "18_73215757_73215942_+"; exonnum "35"; txlen "7440";
18	ENSEMBL114_rn	exon	73215757	73215942	0.0159717476030451	+	.	gene_id "ENSRNOG00000017410"; transcript_id "ENSRNOG00000017410_tx_58"; exon_id "18_73215757_73215942_+"; exonnum "34"; txlen "7273";
18	ENSEMBL114_rn	exon	73215757	73215942	0.0159717476030451	+	.	gene_id "ENSRNOG00000017410"; transcript_id "ENSRNOG00000017410_tx_60"; exon_id "18_73215757_73215942_+"; exonnum "36"; txlen "7595";
18	ENSEMBL114_rn	exon	73215757	73215942	0.0159717476030451	+	.	gene_id "ENSRNOG00000017410"; transcript_id "ENSRNOG00000017410_tx_62"; exon_id "18_73215757_73215942_+"; exonnum "35"; txlen "7428";
18	ENSEMBL114_rn	exon	73215757	73215942	0.0159546339238064	+	.	gene_id "ENSRNOG00000017410"; transcript_id "ENSRNOG00000017410_tx_63"; exon_id "18_73215757_73215942_+"; exonnum "16"; txlen "4352";
18	ENSEMBL114_rn	exon	73215757	73215942	0.0139603046833306	+	.	gene_id "ENSRNOG00000017410"; transcript_id "ENSRNOG00000017410_tx_64"; exon_id "18_73215757_73215942_+"; exonnum "17"; txlen "4488";
18	ENSEMBL114_rn	exon	73215757	73215942	0.0139603046833306	+	.	gene_id "ENSRNOG00000017410"; transcript_id "ENSRNOG00000017410_tx_65"; exon_id "18_73215757_73215942_+"; exonnum "17"; txlen "4659";
18	ENSEMBL114_rn	exon	73215757	73215942	0.0139603046833306	+	.	gene_id "ENSRNOG00000017410"; transcript_id "ENSRNOG00000017410_tx_66"; exon_id "18_73215757_73215942_+"; exonnum "18"; txlen "4643";
18	ENSEMBL114_rn	exon	73215757	73215942	0.0139603046833306	+	.	gene_id "ENSRNOG00000017410"; transcript_id "ENSRNOG00000017410_tx_67"; exon_id "18_73215757_73215942_+"; exonnum "18"; txlen "4814";
18	ENSEMBL114_rn	exon	73215757	73215942	0.0116335872361089	+	.	gene_id "ENSRNOG00000017410"; transcript_id "ENSRNOG00000017410_tx_69"; exon_id "18_73215757_73215942_+"; exonnum "16"; txlen "4364";
18	ENSEMBL114_rn	exon	73215757	73215942	0.0116335872361089	+	.	gene_id "ENSRNOG00000017410"; transcript_id "ENSRNOG00000017410_tx_70"; exon_id "18_73215757_73215942_+"; exonnum "16"; txlen "4535";
18	ENSEMBL114_rn	exon	73215757	73215942	0.0116335872361089	+	.	gene_id "ENSRNOG00000017410"; transcript_id "ENSRNOG00000017410_tx_71"; exon_id "18_73215757_73215942_+"; exonnum "17"; txlen "4519";
18	ENSEMBL114_rn	exon	73215757	73215942	0.0116335872361089	+	.	gene_id "ENSRNOG00000017410"; transcript_id "ENSRNOG00000017410_tx_72"; exon_id "18_73215757_73215942_+"; exonnum "17"; txlen "4690";
18	ENSEMBL114_rn	exon	73215757	73215942	0.00764932094928627	+	.	gene_id "ENSRNOG00000017410"; transcript_id "ENSRNOG00000017410_tx_78"; exon_id "18_73215757_73215942_+"; exonnum "12"; txlen "3802";
18	ENSEMBL114_rn	exon	73215757	73215942	0.00741855838180308	+	.	gene_id "ENSRNOG00000017410"; transcript_id "ENSRNOG00000017410_tx_79"; exon_id "18_73215757_73215942_+"; exonnum "32"; txlen "7129";
18	ENSEMBL114_rn	exon	73215757	73215942	0.118647267908335	+	.	gene_id "ENSRNOG00000017410"; transcript_id "ENSRNOG00000017410_tx_8"; exon_id "18_73215757_73215942_+"; exonnum "37"; txlen "8241";
18	ENSEMBL114_rn	exon	73215757	73215942	0.00741855838180308	+	.	gene_id "ENSRNOG00000017410"; transcript_id "ENSRNOG00000017410_tx_80"; exon_id "18_73215757_73215942_+"; exonnum "31"; txlen "6654";
18	ENSEMBL114_rn	exon	73215757	73215942	0.00688425912930592	+	.	gene_id "ENSRNOG00000017410"; transcript_id "ENSRNOG00000017410_tx_81"; exon_id "18_73215757_73215942_+"; exonnum "32"; txlen "6958";
18	ENSEMBL114_rn	exon	73215757	73215942	0.118647267908335	+	.	gene_id "ENSRNOG00000017410"; transcript_id "ENSRNOG00000017410_tx_9"; exon_id "18_73215757_73215942_+"; exonnum "37"; txlen "8070";
18	ENSEMBL114_rn	exon	73215757	73215942	0.0050304153177272	+	.	gene_id "ENSRNOG00000017410"; transcript_id "ENSRNOG00000017410_tx_91"; exon_id "18_73215757_73215942_+"; exonnum "12"; txlen "3631";
18	ENSEMBL114_rn	exon	73215757	73215942	0.00499640177048263	+	.	gene_id "ENSRNOG00000017410"; transcript_id "ENSRNOG00000017410_tx_92"; exon_id "18_73215757_73215942_+"; exonnum "31"; txlen "6483";
18	ensembl	exon	73225971	73226141	0	+	.	gene_id "ENSRNOG00000017410"; gene_version "9"; transcript_id "ENSRNOT00000143083"; transcript_version "1"; exon_number "38"; gene_name "Loxhd1"; gene_source "ensembl"; gene_biotype "protein_coding"; transcript_name "Loxhd1-203"; transcript_source "ensembl"; transcript_biotype "protein_coding"; exon_id "ENSRNOE00000493137"; exon_version "1"; tag "Ensembl_canonical";
18	ensembl	CDS	73225971	73226141	0	+	2	gene_id "ENSRNOG00000017410"; gene_version "9"; transcript_id "ENSRNOT00000143083"; transcript_version "1"; exon_number "38"; gene_name "Loxhd1"; gene_source "ensembl"; gene_biotype "protein_coding"; transcript_name "Loxhd1-203"; transcript_source "ensembl"; transcript_biotype "protein_coding"; protein_id "ENSRNOP00000111676"; protein_version "1"; tag "Ensembl_canonical";
18	ensembl	exon	73225971	73226141	0	+	.	gene_id "ENSRNOG00000017410"; gene_version "9"; transcript_id "ENSRNOT00000023487"; transcript_version "9"; exon_number "37"; gene_name "Loxhd1"; gene_source "ensembl"; gene_biotype "protein_coding"; transcript_name "Loxhd1-201"; transcript_source "ensembl"; transcript_biotype "protein_coding"; exon_id "ENSRNOE00000493137"; exon_version "1";
18	ensembl	CDS	73225971	73226141	0	+	2	gene_id "ENSRNOG00000017410"; gene_version "9"; transcript_id "ENSRNOT00000023487"; transcript_version "9"; exon_number "37"; gene_name "Loxhd1"; gene_source "ensembl"; gene_biotype "protein_coding"; transcript_name "Loxhd1-201"; transcript_source "ensembl"; transcript_biotype "protein_coding"; protein_id "ENSRNOP00000023487"; protein_version "8";
18	ensembl	exon	73225971	73226141	0	+	.	gene_id "ENSRNOG00000017410"; gene_version "9"; transcript_id "ENSRNOT00000112086"; transcript_version "2"; exon_number "36"; gene_name "Loxhd1"; gene_source "ensembl"; gene_biotype "protein_coding"; transcript_name "Loxhd1-202"; transcript_source "ensembl"; transcript_biotype "protein_coding"; exon_id "ENSRNOE00000493137"; exon_version "1";
18	ensembl	CDS	73225971	73226141	0	+	2	gene_id "ENSRNOG00000017410"; gene_version "9"; transcript_id "ENSRNOT00000112086"; transcript_version "2"; exon_number "36"; gene_name "Loxhd1"; gene_source "ensembl"; gene_biotype "protein_coding"; transcript_name "Loxhd1-202"; transcript_source "ensembl"; transcript_biotype "protein_coding"; protein_id "ENSRNOP00000090720"; protein_version "1";
18	ENSEMBL114_rn	exon	73225971	73226141	0.00364355984471554	+	.	gene_id "ENSRNOG00000017410"; transcript_id "ENSRNOG00000017410_tx_100"; exon_id "18_73225971_73226141_+"; exonnum "12"; txlen "3616";
18	ENSEMBL114_rn	exon	73225971	73226141	0.000961738654494885	+	.	gene_id "ENSRNOG00000017410"; transcript_id "ENSRNOG00000017410_tx_116"; exon_id "18_73225971_73226141_+"; exonnum "39"; txlen "8240";
18	ENSEMBL114_rn	exon	73225971	73226141	0.0912671291602578	+	.	gene_id "ENSRNOG00000017410"; transcript_id "ENSRNOG00000017410_tx_12"; exon_id "18_73225971_73226141_+"; exonnum "36"; txlen "7900";
18	ENSEMBL114_rn	exon	73225971	73226141	0.0912671291602578	+	.	gene_id "ENSRNOG00000017410"; transcript_id "ENSRNOG00000017410_tx_13"; exon_id "18_73225971_73226141_+"; exonnum "37"; txlen "8055";
18	ENSEMBL114_rn	exon	73225971	73226141	0.0589144866704648	+	.	gene_id "ENSRNOG00000017410"; transcript_id "ENSRNOG00000017410_tx_14"; exon_id "18_73225971_73226141_+"; exonnum "16"; txlen "4368";
18	ENSEMBL114_rn	exon	73225971	73226141	0.0547602774961547	+	.	gene_id "ENSRNOG00000017410"; transcript_id "ENSRNOG00000017410_tx_19"; exon_id "18_73225971_73226141_+"; exonnum "36"; txlen "7919";
18	ENSEMBL114_rn	exon	73225971	73226141	0.0547602774961547	+	.	gene_id "ENSRNOG00000017410"; transcript_id "ENSRNOG00000017410_tx_22"; exon_id "18_73225971_73226141_+"; exonnum "37"; txlen "8074";
18	ENSEMBL114_rn	exon	73225971	73226141	0.0547602774961547	+	.	gene_id "ENSRNOG00000017410"; transcript_id "ENSRNOG00000017410_tx_23"; exon_id "18_73225971_73226141_+"; exonnum "35"; txlen "7733";
18	ENSEMBL114_rn	exon	73225971	73226141	0.0547602774961547	+	.	gene_id "ENSRNOG00000017410"; transcript_id "ENSRNOG00000017410_tx_25"; exon_id "18_73225971_73226141_+"; exonnum "36"; txlen "7888";
18	ENSEMBL114_rn	exon	73225971	73226141	0.0393736905297219	+	.	gene_id "ENSRNOG00000017410"; transcript_id "ENSRNOG00000017410_tx_30"; exon_id "18_73225971_73226141_+"; exonnum "4"; txlen "2527";
18	ENSEMBL114_rn	exon	73225971	73226141	0.0322416560543588	+	.	gene_id "ENSRNOG00000017410"; transcript_id "ENSRNOG00000017410_tx_31"; exon_id "18_73225971_73226141_+"; exonnum "17"; txlen "4523";
18	ENSEMBL114_rn	exon	73225971	73226141	0.0275636231789695	+	.	gene_id "ENSRNOG00000017410"; transcript_id "ENSRNOG00000017410_tx_34"; exon_id "18_73225971_73226141_+"; exonnum "3"; txlen "2341";
18	ENSEMBL114_rn	exon	73225971	73226141	0.155154119572438	+	.	gene_id "ENSRNOG00000017410"; transcript_id "ENSRNOG00000017410_tx_4"; exon_id "18_73225971_73226141_+"; exonnum "37"; txlen "8086";
18	ENSEMBL114_rn	exon	73225971	73226141	0.0159717476030451	+	.	gene_id "ENSRNOG00000017410"; transcript_id "ENSRNOG00000017410_tx_46"; exon_id "18_73225971_73226141_+"; exonnum "36"; txlen "7611";
18	ENSEMBL114_rn	exon	73225971	73226141	0.0159717476030451	+	.	gene_id "ENSRNOG00000017410"; transcript_id "ENSRNOG00000017410_tx_50"; exon_id "18_73225971_73226141_+"; exonnum "35"; txlen "7444";
18	ENSEMBL114_rn	exon	73225971	73226141	0.0159717476030451	+	.	gene_id "ENSRNOG00000017410"; transcript_id "ENSRNOG00000017410_tx_51"; exon_id "18_73225971_73226141_+"; exonnum "37"; txlen "7766";
18	ENSEMBL114_rn	exon	73225971	73226141	0.0159717476030451	+	.	gene_id "ENSRNOG00000017410"; transcript_id "ENSRNOG00000017410_tx_54"; exon_id "18_73225971_73226141_+"; exonnum "36"; txlen "7599";
18	ENSEMBL114_rn	exon	73225971	73226141	0.0159717476030451	+	.	gene_id "ENSRNOG00000017410"; transcript_id "ENSRNOG00000017410_tx_55"; exon_id "18_73225971_73226141_+"; exonnum "35"; txlen "7425";
18	ENSEMBL114_rn	exon	73225971	73226141	0.0159717476030451	+	.	gene_id "ENSRNOG00000017410"; transcript_id "ENSRNOG00000017410_tx_57"; exon_id "18_73225971_73226141_+"; exonnum "34"; txlen "7258";
18	ENSEMBL114_rn	exon	73225971	73226141	0.0159717476030451	+	.	gene_id "ENSRNOG00000017410"; transcript_id "ENSRNOG00000017410_tx_59"; exon_id "18_73225971_73226141_+"; exonnum "36"; txlen "7580";
18	ENSEMBL114_rn	exon	73225971	73226141	0.0159717476030451	+	.	gene_id "ENSRNOG00000017410"; transcript_id "ENSRNOG00000017410_tx_61"; exon_id "18_73225971_73226141_+"; exonnum "35"; txlen "7413";
18	ENSEMBL114_rn	exon	73225971	73226141	0.0139603046833306	+	.	gene_id "ENSRNOG00000017410"; transcript_id "ENSRNOG00000017410_tx_65"; exon_id "18_73225971_73226141_+"; exonnum "18"; txlen "4659";
18	ENSEMBL114_rn	exon	73225971	73226141	0.0139603046833306	+	.	gene_id "ENSRNOG00000017410"; transcript_id "ENSRNOG00000017410_tx_67"; exon_id "18_73225971_73226141_+"; exonnum "19"; txlen "4814";
18	ENSEMBL114_rn	exon	73225971	73226141	0.0116335872361089	+	.	gene_id "ENSRNOG00000017410"; transcript_id "ENSRNOG00000017410_tx_70"; exon_id "18_73225971_73226141_+"; exonnum "17"; txlen "4535";
18	ENSEMBL114_rn	exon	73225971	73226141	0.0116335872361089	+	.	gene_id "ENSRNOG00000017410"; transcript_id "ENSRNOG00000017410_tx_72"; exon_id "18_73225971_73226141_+"; exonnum "18"; txlen "4690";
18	ENSEMBL114_rn	exon	73225971	73226141	0.00764932094928627	+	.	gene_id "ENSRNOG00000017410"; transcript_id "ENSRNOG00000017410_tx_78"; exon_id "18_73225971_73226141_+"; exonnum "13"; txlen "3802";
18	ENSEMBL114_rn	exon	73225971	73226141	0.00741855838180308	+	.	gene_id "ENSRNOG00000017410"; transcript_id "ENSRNOG00000017410_tx_79"; exon_id "18_73225971_73226141_+"; exonnum "33"; txlen "7129";
18	ENSEMBL114_rn	exon	73225971	73226141	0.118647267908335	+	.	gene_id "ENSRNOG00000017410"; transcript_id "ENSRNOG00000017410_tx_8"; exon_id "18_73225971_73226141_+"; exonnum "38"; txlen "8241";
18	ENSEMBL114_rn	exon	73225971	73226141	0.00741855838180308	+	.	gene_id "ENSRNOG00000017410"; transcript_id "ENSRNOG00000017410_tx_80"; exon_id "18_73225971_73226141_+"; exonnum "32"; txlen "6654";
18	ENSEMBL114_rn	exon	73225971	73226141	0.0044683707321884	+	.	gene_id "ENSRNOG00000017410"; transcript_id "ENSRNOG00000017410_tx_96"; exon_id "18_73225971_73226141_+"; exonnum "32"; txlen "6943";
18	ENSEMBL114_rn	exon	73225971	73226141	0.0044683707321884	+	.	gene_id "ENSRNOG00000017410"; transcript_id "ENSRNOG00000017410_tx_97"; exon_id "18_73225971_73226141_+"; exonnum "31"; txlen "6468";
18	ensembl	exon	73231049	73231181	0	+	.	gene_id "ENSRNOG00000017410"; gene_version "9"; transcript_id "ENSRNOT00000143083"; transcript_version "1"; exon_number "39"; gene_name "Loxhd1"; gene_source "ensembl"; gene_biotype "protein_coding"; transcript_name "Loxhd1-203"; transcript_source "ensembl"; transcript_biotype "protein_coding"; exon_id "ENSRNOE00000510822"; exon_version "1"; tag "Ensembl_canonical";
18	ensembl	CDS	73231049	73231181	0	+	2	gene_id "ENSRNOG00000017410"; gene_version "9"; transcript_id "ENSRNOT00000143083"; transcript_version "1"; exon_number "39"; gene_name "Loxhd1"; gene_source "ensembl"; gene_biotype "protein_coding"; transcript_name "Loxhd1-203"; transcript_source "ensembl"; transcript_biotype "protein_coding"; protein_id "ENSRNOP00000111676"; protein_version "1"; tag "Ensembl_canonical";
18	ensembl	exon	73231049	73231181	0	+	.	gene_id "ENSRNOG00000017410"; gene_version "9"; transcript_id "ENSRNOT00000023487"; transcript_version "9"; exon_number "38"; gene_name "Loxhd1"; gene_source "ensembl"; gene_biotype "protein_coding"; transcript_name "Loxhd1-201"; transcript_source "ensembl"; transcript_biotype "protein_coding"; exon_id "ENSRNOE00000510822"; exon_version "1";
18	ensembl	CDS	73231049	73231181	0	+	2	gene_id "ENSRNOG00000017410"; gene_version "9"; transcript_id "ENSRNOT00000023487"; transcript_version "9"; exon_number "38"; gene_name "Loxhd1"; gene_source "ensembl"; gene_biotype "protein_coding"; transcript_name "Loxhd1-201"; transcript_source "ensembl"; transcript_biotype "protein_coding"; protein_id "ENSRNOP00000023487"; protein_version "8";
18	ensembl	exon	73231049	73231181	0	+	.	gene_id "ENSRNOG00000017410"; gene_version "9"; transcript_id "ENSRNOT00000112086"; transcript_version "2"; exon_number "37"; gene_name "Loxhd1"; gene_source "ensembl"; gene_biotype "protein_coding"; transcript_name "Loxhd1-202"; transcript_source "ensembl"; transcript_biotype "protein_coding"; exon_id "ENSRNOE00000510822"; exon_version "1";
18	ensembl	CDS	73231049	73231181	0	+	2	gene_id "ENSRNOG00000017410"; gene_version "9"; transcript_id "ENSRNOT00000112086"; transcript_version "2"; exon_number "37"; gene_name "Loxhd1"; gene_source "ensembl"; gene_biotype "protein_coding"; transcript_name "Loxhd1-202"; transcript_source "ensembl"; transcript_biotype "protein_coding"; protein_id "ENSRNOP00000090720"; protein_version "1";
18	ENSEMBL114_rn	exon	73231049	73231181	0.00364355984471554	+	.	gene_id "ENSRNOG00000017410"; transcript_id "ENSRNOG00000017410_tx_100"; exon_id "18_73231049_73231181_+"; exonnum "13"; txlen "3616";
18	ENSEMBL114_rn	exon	73231049	73231181	0.00242215661132045	+	.	gene_id "ENSRNOG00000017410"; transcript_id "ENSRNOG00000017410_tx_115"; exon_id "18_73231049_73231181_+"; exonnum "32"; txlen "6772";
18	ENSEMBL114_rn	exon	73231049	73231181	0.000961738654494885	+	.	gene_id "ENSRNOG00000017410"; transcript_id "ENSRNOG00000017410_tx_116"; exon_id "18_73231049_73231181_+"; exonnum "40"; txlen "8240";
18	ENSEMBL114_rn	exon	73231049	73231181	0.0912671291602578	+	.	gene_id "ENSRNOG00000017410"; transcript_id "ENSRNOG00000017410_tx_12"; exon_id "18_73231049_73231181_+"; exonnum "37"; txlen "7900";
18	ENSEMBL114_rn	exon	73231049	73231181	0.0912671291602578	+	.	gene_id "ENSRNOG00000017410"; transcript_id "ENSRNOG00000017410_tx_13"; exon_id "18_73231049_73231181_+"; exonnum "38"; txlen "8055";
18	ENSEMBL114_rn	exon	73231049	73231181	0.0589144866704648	+	.	gene_id "ENSRNOG00000017410"; transcript_id "ENSRNOG00000017410_tx_14"; exon_id "18_73231049_73231181_+"; exonnum "17"; txlen "4368";
18	ENSEMBL114_rn	exon	73231049	73231181	0.0547602774961547	+	.	gene_id "ENSRNOG00000017410"; transcript_id "ENSRNOG00000017410_tx_19"; exon_id "18_73231049_73231181_+"; exonnum "37"; txlen "7919";
18	ENSEMBL114_rn	exon	73231049	73231181	0.0547602774961547	+	.	gene_id "ENSRNOG00000017410"; transcript_id "ENSRNOG00000017410_tx_22"; exon_id "18_73231049_73231181_+"; exonnum "38"; txlen "8074";
18	ENSEMBL114_rn	exon	73231049	73231181	0.0547602774961547	+	.	gene_id "ENSRNOG00000017410"; transcript_id "ENSRNOG00000017410_tx_23"; exon_id "18_73231049_73231181_+"; exonnum "36"; txlen "7733";
18	ENSEMBL114_rn	exon	73231049	73231181	0.0547602774961547	+	.	gene_id "ENSRNOG00000017410"; transcript_id "ENSRNOG00000017410_tx_24"; exon_id "18_73231049_73231181_+"; exonnum "36"; txlen "7748";
18	ENSEMBL114_rn	exon	73231049	73231181	0.0547602774961547	+	.	gene_id "ENSRNOG00000017410"; transcript_id "ENSRNOG00000017410_tx_25"; exon_id "18_73231049_73231181_+"; exonnum "37"; txlen "7888";
18	ENSEMBL114_rn	exon	73231049	73231181	0.0547602774961547	+	.	gene_id "ENSRNOG00000017410"; transcript_id "ENSRNOG00000017410_tx_26"; exon_id "18_73231049_73231181_+"; exonnum "37"; txlen "7903";
18	ENSEMBL114_rn	exon	73231049	73231181	0.0545934399827673	+	.	gene_id "ENSRNOG00000017410"; transcript_id "ENSRNOG00000017410_tx_27"; exon_id "18_73231049_73231181_+"; exonnum "16"; txlen "4197";
18	ENSEMBL114_rn	exon	73231049	73231181	0.0393736905297219	+	.	gene_id "ENSRNOG00000017410"; transcript_id "ENSRNOG00000017410_tx_30"; exon_id "18_73231049_73231181_+"; exonnum "5"; txlen "2527";
18	ENSEMBL114_rn	exon	73231049	73231181	0.0322416560543588	+	.	gene_id "ENSRNOG00000017410"; transcript_id "ENSRNOG00000017410_tx_31"; exon_id "18_73231049_73231181_+"; exonnum "18"; txlen "4523";
18	ENSEMBL114_rn	exon	73231049	73231181	0.0311105510760915	+	.	gene_id "ENSRNOG00000017410"; transcript_id "ENSRNOG00000017410_tx_32"; exon_id "18_73231049_73231181_+"; exonnum "3"; txlen "2170";
18	ENSEMBL114_rn	exon	73231049	73231181	0.0275636231789695	+	.	gene_id "ENSRNOG00000017410"; transcript_id "ENSRNOG00000017410_tx_34"; exon_id "18_73231049_73231181_+"; exonnum "4"; txlen "2341";
18	ENSEMBL114_rn	exon	73231049	73231181	0.0208652087113158	+	.	gene_id "ENSRNOG00000017410"; transcript_id "ENSRNOG00000017410_tx_38"; exon_id "18_73231049_73231181_+"; exonnum "4"; txlen "2356";
18	ENSEMBL114_rn	exon	73231049	73231181	0.155154119572438	+	.	gene_id "ENSRNOG00000017410"; transcript_id "ENSRNOG00000017410_tx_4"; exon_id "18_73231049_73231181_+"; exonnum "38"; txlen "8086";
18	ENSEMBL114_rn	exon	73231049	73231181	0.0159717476030451	+	.	gene_id "ENSRNOG00000017410"; transcript_id "ENSRNOG00000017410_tx_46"; exon_id "18_73231049_73231181_+"; exonnum "37"; txlen "7611";
18	ENSEMBL114_rn	exon	73231049	73231181	0.155154119572438	+	.	gene_id "ENSRNOG00000017410"; transcript_id "ENSRNOG00000017410_tx_5"; exon_id "18_73231049_73231181_+"; exonnum "37"; txlen "7915";
18	ENSEMBL114_rn	exon	73231049	73231181	0.0159717476030451	+	.	gene_id "ENSRNOG00000017410"; transcript_id "ENSRNOG00000017410_tx_50"; exon_id "18_73231049_73231181_+"; exonnum "36"; txlen "7444";
18	ENSEMBL114_rn	exon	73231049	73231181	0.0159717476030451	+	.	gene_id "ENSRNOG00000017410"; transcript_id "ENSRNOG00000017410_tx_51"; exon_id "18_73231049_73231181_+"; exonnum "38"; txlen "7766";
18	ENSEMBL114_rn	exon	73231049	73231181	0.0159717476030451	+	.	gene_id "ENSRNOG00000017410"; transcript_id "ENSRNOG00000017410_tx_54"; exon_id "18_73231049_73231181_+"; exonnum "37"; txlen "7599";
18	ENSEMBL114_rn	exon	73231049	73231181	0.0159717476030451	+	.	gene_id "ENSRNOG00000017410"; transcript_id "ENSRNOG00000017410_tx_55"; exon_id "18_73231049_73231181_+"; exonnum "36"; txlen "7425";
18	ENSEMBL114_rn	exon	73231049	73231181	0.0159717476030451	+	.	gene_id "ENSRNOG00000017410"; transcript_id "ENSRNOG00000017410_tx_56"; exon_id "18_73231049_73231181_+"; exonnum "36"; txlen "7440";
18	ENSEMBL114_rn	exon	73231049	73231181	0.0159717476030451	+	.	gene_id "ENSRNOG00000017410"; transcript_id "ENSRNOG00000017410_tx_57"; exon_id "18_73231049_73231181_+"; exonnum "35"; txlen "7258";
18	ENSEMBL114_rn	exon	73231049	73231181	0.0159717476030451	+	.	gene_id "ENSRNOG00000017410"; transcript_id "ENSRNOG00000017410_tx_58"; exon_id "18_73231049_73231181_+"; exonnum "35"; txlen "7273";
18	ENSEMBL114_rn	exon	73231049	73231181	0.0159717476030451	+	.	gene_id "ENSRNOG00000017410"; transcript_id "ENSRNOG00000017410_tx_59"; exon_id "18_73231049_73231181_+"; exonnum "37"; txlen "7580";
18	ENSEMBL114_rn	exon	73231049	73231181	0.0159717476030451	+	.	gene_id "ENSRNOG00000017410"; transcript_id "ENSRNOG00000017410_tx_60"; exon_id "18_73231049_73231181_+"; exonnum "37"; txlen "7595";
18	ENSEMBL114_rn	exon	73231049	73231181	0.0159717476030451	+	.	gene_id "ENSRNOG00000017410"; transcript_id "ENSRNOG00000017410_tx_61"; exon_id "18_73231049_73231181_+"; exonnum "36"; txlen "7413";
18	ENSEMBL114_rn	exon	73231049	73231181	0.0159717476030451	+	.	gene_id "ENSRNOG00000017410"; transcript_id "ENSRNOG00000017410_tx_62"; exon_id "18_73231049_73231181_+"; exonnum "36"; txlen "7428";
18	ENSEMBL114_rn	exon	73231049	73231181	0.0159546339238064	+	.	gene_id "ENSRNOG00000017410"; transcript_id "ENSRNOG00000017410_tx_63"; exon_id "18_73231049_73231181_+"; exonnum "17"; txlen "4352";
18	ENSEMBL114_rn	exon	73231049	73231181	0.0139603046833306	+	.	gene_id "ENSRNOG00000017410"; transcript_id "ENSRNOG00000017410_tx_64"; exon_id "18_73231049_73231181_+"; exonnum "18"; txlen "4488";
18	ENSEMBL114_rn	exon	73231049	73231181	0.0139603046833306	+	.	gene_id "ENSRNOG00000017410"; transcript_id "ENSRNOG00000017410_tx_65"; exon_id "18_73231049_73231181_+"; exonnum "19"; txlen "4659";
18	ENSEMBL114_rn	exon	73231049	73231181	0.0139603046833306	+	.	gene_id "ENSRNOG00000017410"; transcript_id "ENSRNOG00000017410_tx_66"; exon_id "18_73231049_73231181_+"; exonnum "19"; txlen "4643";
18	ENSEMBL114_rn	exon	73231049	73231181	0.0139603046833306	+	.	gene_id "ENSRNOG00000017410"; transcript_id "ENSRNOG00000017410_tx_67"; exon_id "18_73231049_73231181_+"; exonnum "20"; txlen "4814";
18	ENSEMBL114_rn	exon	73231049	73231181	0.0116335872361089	+	.	gene_id "ENSRNOG00000017410"; transcript_id "ENSRNOG00000017410_tx_69"; exon_id "18_73231049_73231181_+"; exonnum "17"; txlen "4364";
18	ENSEMBL114_rn	exon	73231049	73231181	0.0116335872361089	+	.	gene_id "ENSRNOG00000017410"; transcript_id "ENSRNOG00000017410_tx_70"; exon_id "18_73231049_73231181_+"; exonnum "18"; txlen "4535";
18	ENSEMBL114_rn	exon	73231049	73231181	0.0116335872361089	+	.	gene_id "ENSRNOG00000017410"; transcript_id "ENSRNOG00000017410_tx_71"; exon_id "18_73231049_73231181_+"; exonnum "18"; txlen "4519";
18	ENSEMBL114_rn	exon	73231049	73231181	0.0116335872361089	+	.	gene_id "ENSRNOG00000017410"; transcript_id "ENSRNOG00000017410_tx_72"; exon_id "18_73231049_73231181_+"; exonnum "19"; txlen "4690";
18	ENSEMBL114_rn	exon	73231049	73231181	0.00764932094928627	+	.	gene_id "ENSRNOG00000017410"; transcript_id "ENSRNOG00000017410_tx_78"; exon_id "18_73231049_73231181_+"; exonnum "14"; txlen "3802";
18	ENSEMBL114_rn	exon	73231049	73231181	0.00741855838180308	+	.	gene_id "ENSRNOG00000017410"; transcript_id "ENSRNOG00000017410_tx_79"; exon_id "18_73231049_73231181_+"; exonnum "34"; txlen "7129";
18	ENSEMBL114_rn	exon	73231049	73231181	0.118647267908335	+	.	gene_id "ENSRNOG00000017410"; transcript_id "ENSRNOG00000017410_tx_8"; exon_id "18_73231049_73231181_+"; exonnum "39"; txlen "8241";
18	ENSEMBL114_rn	exon	73231049	73231181	0.00741855838180308	+	.	gene_id "ENSRNOG00000017410"; transcript_id "ENSRNOG00000017410_tx_80"; exon_id "18_73231049_73231181_+"; exonnum "33"; txlen "6654";
18	ENSEMBL114_rn	exon	73231049	73231181	0.00688425912930592	+	.	gene_id "ENSRNOG00000017410"; transcript_id "ENSRNOG00000017410_tx_81"; exon_id "18_73231049_73231181_+"; exonnum "33"; txlen "6958";
18	ENSEMBL114_rn	exon	73231049	73231181	0.118647267908335	+	.	gene_id "ENSRNOG00000017410"; transcript_id "ENSRNOG00000017410_tx_9"; exon_id "18_73231049_73231181_+"; exonnum "38"; txlen "8070";
18	ENSEMBL114_rn	exon	73231049	73231181	0.0050304153177272	+	.	gene_id "ENSRNOG00000017410"; transcript_id "ENSRNOG00000017410_tx_91"; exon_id "18_73231049_73231181_+"; exonnum "13"; txlen "3631";
18	ENSEMBL114_rn	exon	73231049	73231181	0.00499640177048263	+	.	gene_id "ENSRNOG00000017410"; transcript_id "ENSRNOG00000017410_tx_92"; exon_id "18_73231049_73231181_+"; exonnum "32"; txlen "6483";
18	ENSEMBL114_rn	exon	73231049	73231181	0.00450676299038237	+	.	gene_id "ENSRNOG00000017410"; transcript_id "ENSRNOG00000017410_tx_95"; exon_id "18_73231049_73231181_+"; exonnum "12"; txlen "3445";
18	ENSEMBL114_rn	exon	73231049	73231181	0.0044683707321884	+	.	gene_id "ENSRNOG00000017410"; transcript_id "ENSRNOG00000017410_tx_96"; exon_id "18_73231049_73231181_+"; exonnum "33"; txlen "6943";
18	ENSEMBL114_rn	exon	73231049	73231181	0.0044683707321884	+	.	gene_id "ENSRNOG00000017410"; transcript_id "ENSRNOG00000017410_tx_97"; exon_id "18_73231049_73231181_+"; exonnum "32"; txlen "6468";
18	ensembl	exon	73232164	73232322	0	+	.	gene_id "ENSRNOG00000017410"; gene_version "9"; transcript_id "ENSRNOT00000143083"; transcript_version "1"; exon_number "40"; gene_name "Loxhd1"; gene_source "ensembl"; gene_biotype "protein_coding"; transcript_name "Loxhd1-203"; transcript_source "ensembl"; transcript_biotype "protein_coding"; exon_id "ENSRNOE00000501494"; exon_version "1"; tag "Ensembl_canonical";
18	ensembl	CDS	73232164	73232322	0	+	1	gene_id "ENSRNOG00000017410"; gene_version "9"; transcript_id "ENSRNOT00000143083"; transcript_version "1"; exon_number "40"; gene_name "Loxhd1"; gene_source "ensembl"; gene_biotype "protein_coding"; transcript_name "Loxhd1-203"; transcript_source "ensembl"; transcript_biotype "protein_coding"; protein_id "ENSRNOP00000111676"; protein_version "1"; tag "Ensembl_canonical";
18	ensembl	exon	73232164	73232322	0	+	.	gene_id "ENSRNOG00000017410"; gene_version "9"; transcript_id "ENSRNOT00000023487"; transcript_version "9"; exon_number "39"; gene_name "Loxhd1"; gene_source "ensembl"; gene_biotype "protein_coding"; transcript_name "Loxhd1-201"; transcript_source "ensembl"; transcript_biotype "protein_coding"; exon_id "ENSRNOE00000501494"; exon_version "1";
18	ensembl	CDS	73232164	73232322	0	+	1	gene_id "ENSRNOG00000017410"; gene_version "9"; transcript_id "ENSRNOT00000023487"; transcript_version "9"; exon_number "39"; gene_name "Loxhd1"; gene_source "ensembl"; gene_biotype "protein_coding"; transcript_name "Loxhd1-201"; transcript_source "ensembl"; transcript_biotype "protein_coding"; protein_id "ENSRNOP00000023487"; protein_version "8";
18	ensembl	exon	73232164	73232322	0	+	.	gene_id "ENSRNOG00000017410"; gene_version "9"; transcript_id "ENSRNOT00000112086"; transcript_version "2"; exon_number "38"; gene_name "Loxhd1"; gene_source "ensembl"; gene_biotype "protein_coding"; transcript_name "Loxhd1-202"; transcript_source "ensembl"; transcript_biotype "protein_coding"; exon_id "ENSRNOE00000501494"; exon_version "1";
18	ensembl	CDS	73232164	73232322	0	+	1	gene_id "ENSRNOG00000017410"; gene_version "9"; transcript_id "ENSRNOT00000112086"; transcript_version "2"; exon_number "38"; gene_name "Loxhd1"; gene_source "ensembl"; gene_biotype "protein_coding"; transcript_name "Loxhd1-202"; transcript_source "ensembl"; transcript_biotype "protein_coding"; protein_id "ENSRNOP00000090720"; protein_version "1";
18	ENSEMBL114_rn	exon	73232164	73232322	0.00364355984471554	+	.	gene_id "ENSRNOG00000017410"; transcript_id "ENSRNOG00000017410_tx_100"; exon_id "18_73232164_73232322_+"; exonnum "14"; txlen "3616";
18	ENSEMBL114_rn	exon	73232164	73232322	0.00242215661132045	+	.	gene_id "ENSRNOG00000017410"; transcript_id "ENSRNOG00000017410_tx_115"; exon_id "18_73232164_73232322_+"; exonnum "33"; txlen "6772";
18	ENSEMBL114_rn	exon	73232164	73232322	0.000961738654494885	+	.	gene_id "ENSRNOG00000017410"; transcript_id "ENSRNOG00000017410_tx_116"; exon_id "18_73232164_73232322_+"; exonnum "41"; txlen "8240";
18	ENSEMBL114_rn	exon	73232164	73232322	0.0912671291602578	+	.	gene_id "ENSRNOG00000017410"; transcript_id "ENSRNOG00000017410_tx_12"; exon_id "18_73232164_73232322_+"; exonnum "38"; txlen "7900";
18	ENSEMBL114_rn	exon	73232164	73232322	0.0912671291602578	+	.	gene_id "ENSRNOG00000017410"; transcript_id "ENSRNOG00000017410_tx_13"; exon_id "18_73232164_73232322_+"; exonnum "39"; txlen "8055";
18	ENSEMBL114_rn	exon	73232164	73232322	0.0589144866704648	+	.	gene_id "ENSRNOG00000017410"; transcript_id "ENSRNOG00000017410_tx_14"; exon_id "18_73232164_73232322_+"; exonnum "18"; txlen "4368";
18	ENSEMBL114_rn	exon	73232164	73232322	0.0547602774961547	+	.	gene_id "ENSRNOG00000017410"; transcript_id "ENSRNOG00000017410_tx_19"; exon_id "18_73232164_73232322_+"; exonnum "38"; txlen "7919";
18	ENSEMBL114_rn	exon	73232164	73232322	0.0547602774961547	+	.	gene_id "ENSRNOG00000017410"; transcript_id "ENSRNOG00000017410_tx_22"; exon_id "18_73232164_73232322_+"; exonnum "39"; txlen "8074";
18	ENSEMBL114_rn	exon	73232164	73232322	0.0547602774961547	+	.	gene_id "ENSRNOG00000017410"; transcript_id "ENSRNOG00000017410_tx_23"; exon_id "18_73232164_73232322_+"; exonnum "37"; txlen "7733";
18	ENSEMBL114_rn	exon	73232164	73232322	0.0547602774961547	+	.	gene_id "ENSRNOG00000017410"; transcript_id "ENSRNOG00000017410_tx_24"; exon_id "18_73232164_73232322_+"; exonnum "37"; txlen "7748";
18	ENSEMBL114_rn	exon	73232164	73232322	0.0547602774961547	+	.	gene_id "ENSRNOG00000017410"; transcript_id "ENSRNOG00000017410_tx_25"; exon_id "18_73232164_73232322_+"; exonnum "38"; txlen "7888";
18	ENSEMBL114_rn	exon	73232164	73232322	0.0547602774961547	+	.	gene_id "ENSRNOG00000017410"; transcript_id "ENSRNOG00000017410_tx_26"; exon_id "18_73232164_73232322_+"; exonnum "38"; txlen "7903";
18	ENSEMBL114_rn	exon	73232164	73232322	0.0545934399827673	+	.	gene_id "ENSRNOG00000017410"; transcript_id "ENSRNOG00000017410_tx_27"; exon_id "18_73232164_73232322_+"; exonnum "17"; txlen "4197";
18	ENSEMBL114_rn	exon	73232164	73232322	0.0393736905297219	+	.	gene_id "ENSRNOG00000017410"; transcript_id "ENSRNOG00000017410_tx_30"; exon_id "18_73232164_73232322_+"; exonnum "6"; txlen "2527";
18	ENSEMBL114_rn	exon	73232164	73232322	0.0322416560543588	+	.	gene_id "ENSRNOG00000017410"; transcript_id "ENSRNOG00000017410_tx_31"; exon_id "18_73232164_73232322_+"; exonnum "19"; txlen "4523";
18	ENSEMBL114_rn	exon	73232164	73232322	0.0311105510760915	+	.	gene_id "ENSRNOG00000017410"; transcript_id "ENSRNOG00000017410_tx_32"; exon_id "18_73232164_73232322_+"; exonnum "4"; txlen "2170";
18	ENSEMBL114_rn	exon	73232164	73232322	0.0275636231789695	+	.	gene_id "ENSRNOG00000017410"; transcript_id "ENSRNOG00000017410_tx_34"; exon_id "18_73232164_73232322_+"; exonnum "5"; txlen "2341";
18	ENSEMBL114_rn	exon	73232164	73232322	0.0208652087113158	+	.	gene_id "ENSRNOG00000017410"; transcript_id "ENSRNOG00000017410_tx_38"; exon_id "18_73232164_73232322_+"; exonnum "5"; txlen "2356";
18	ENSEMBL114_rn	exon	73232164	73232322	0.155154119572438	+	.	gene_id "ENSRNOG00000017410"; transcript_id "ENSRNOG00000017410_tx_4"; exon_id "18_73232164_73232322_+"; exonnum "39"; txlen "8086";
18	ENSEMBL114_rn	exon	73232164	73232322	0.0159717476030451	+	.	gene_id "ENSRNOG00000017410"; transcript_id "ENSRNOG00000017410_tx_46"; exon_id "18_73232164_73232322_+"; exonnum "38"; txlen "7611";
18	ENSEMBL114_rn	exon	73232164	73232322	0.155154119572438	+	.	gene_id "ENSRNOG00000017410"; transcript_id "ENSRNOG00000017410_tx_5"; exon_id "18_73232164_73232322_+"; exonnum "38"; txlen "7915";
18	ENSEMBL114_rn	exon	73232164	73232322	0.0159717476030451	+	.	gene_id "ENSRNOG00000017410"; transcript_id "ENSRNOG00000017410_tx_50"; exon_id "18_73232164_73232322_+"; exonnum "37"; txlen "7444";
18	ENSEMBL114_rn	exon	73232164	73232322	0.0159717476030451	+	.	gene_id "ENSRNOG00000017410"; transcript_id "ENSRNOG00000017410_tx_51"; exon_id "18_73232164_73232322_+"; exonnum "39"; txlen "7766";
18	ENSEMBL114_rn	exon	73232164	73232322	0.0159717476030451	+	.	gene_id "ENSRNOG00000017410"; transcript_id "ENSRNOG00000017410_tx_54"; exon_id "18_73232164_73232322_+"; exonnum "38"; txlen "7599";
18	ENSEMBL114_rn	exon	73232164	73232322	0.0159717476030451	+	.	gene_id "ENSRNOG00000017410"; transcript_id "ENSRNOG00000017410_tx_55"; exon_id "18_73232164_73232322_+"; exonnum "37"; txlen "7425";
18	ENSEMBL114_rn	exon	73232164	73232322	0.0159717476030451	+	.	gene_id "ENSRNOG00000017410"; transcript_id "ENSRNOG00000017410_tx_56"; exon_id "18_73232164_73232322_+"; exonnum "37"; txlen "7440";
18	ENSEMBL114_rn	exon	73232164	73232322	0.0159717476030451	+	.	gene_id "ENSRNOG00000017410"; transcript_id "ENSRNOG00000017410_tx_57"; exon_id "18_73232164_73232322_+"; exonnum "36"; txlen "7258";
18	ENSEMBL114_rn	exon	73232164	73232322	0.0159717476030451	+	.	gene_id "ENSRNOG00000017410"; transcript_id "ENSRNOG00000017410_tx_58"; exon_id "18_73232164_73232322_+"; exonnum "36"; txlen "7273";
18	ENSEMBL114_rn	exon	73232164	73232322	0.0159717476030451	+	.	gene_id "ENSRNOG00000017410"; transcript_id "ENSRNOG00000017410_tx_59"; exon_id "18_73232164_73232322_+"; exonnum "38"; txlen "7580";
18	ENSEMBL114_rn	exon	73232164	73232322	0.0159717476030451	+	.	gene_id "ENSRNOG00000017410"; transcript_id "ENSRNOG00000017410_tx_60"; exon_id "18_73232164_73232322_+"; exonnum "38"; txlen "7595";
18	ENSEMBL114_rn	exon	73232164	73232322	0.0159717476030451	+	.	gene_id "ENSRNOG00000017410"; transcript_id "ENSRNOG00000017410_tx_61"; exon_id "18_73232164_73232322_+"; exonnum "37"; txlen "7413";
18	ENSEMBL114_rn	exon	73232164	73232322	0.0159717476030451	+	.	gene_id "ENSRNOG00000017410"; transcript_id "ENSRNOG00000017410_tx_62"; exon_id "18_73232164_73232322_+"; exonnum "37"; txlen "7428";
18	ENSEMBL114_rn	exon	73232164	73232322	0.0159546339238064	+	.	gene_id "ENSRNOG00000017410"; transcript_id "ENSRNOG00000017410_tx_63"; exon_id "18_73232164_73232322_+"; exonnum "18"; txlen "4352";
18	ENSEMBL114_rn	exon	73232164	73232322	0.0139603046833306	+	.	gene_id "ENSRNOG00000017410"; transcript_id "ENSRNOG00000017410_tx_64"; exon_id "18_73232164_73232322_+"; exonnum "19"; txlen "4488";
18	ENSEMBL114_rn	exon	73232164	73232322	0.0139603046833306	+	.	gene_id "ENSRNOG00000017410"; transcript_id "ENSRNOG00000017410_tx_65"; exon_id "18_73232164_73232322_+"; exonnum "20"; txlen "4659";
18	ENSEMBL114_rn	exon	73232164	73232322	0.0139603046833306	+	.	gene_id "ENSRNOG00000017410"; transcript_id "ENSRNOG00000017410_tx_66"; exon_id "18_73232164_73232322_+"; exonnum "20"; txlen "4643";
18	ENSEMBL114_rn	exon	73232164	73232322	0.0139603046833306	+	.	gene_id "ENSRNOG00000017410"; transcript_id "ENSRNOG00000017410_tx_67"; exon_id "18_73232164_73232322_+"; exonnum "21"; txlen "4814";
18	ENSEMBL114_rn	exon	73232164	73232322	0.0116335872361089	+	.	gene_id "ENSRNOG00000017410"; transcript_id "ENSRNOG00000017410_tx_69"; exon_id "18_73232164_73232322_+"; exonnum "18"; txlen "4364";
18	ENSEMBL114_rn	exon	73232164	73232322	0.0116335872361089	+	.	gene_id "ENSRNOG00000017410"; transcript_id "ENSRNOG00000017410_tx_70"; exon_id "18_73232164_73232322_+"; exonnum "19"; txlen "4535";
18	ENSEMBL114_rn	exon	73232164	73232322	0.0116335872361089	+	.	gene_id "ENSRNOG00000017410"; transcript_id "ENSRNOG00000017410_tx_71"; exon_id "18_73232164_73232322_+"; exonnum "19"; txlen "4519";
18	ENSEMBL114_rn	exon	73232164	73232322	0.0116335872361089	+	.	gene_id "ENSRNOG00000017410"; transcript_id "ENSRNOG00000017410_tx_72"; exon_id "18_73232164_73232322_+"; exonnum "20"; txlen "4690";
18	ENSEMBL114_rn	exon	73232164	73232322	0.00764932094928627	+	.	gene_id "ENSRNOG00000017410"; transcript_id "ENSRNOG00000017410_tx_78"; exon_id "18_73232164_73232322_+"; exonnum "15"; txlen "3802";
18	ENSEMBL114_rn	exon	73232164	73232322	0.00741855838180308	+	.	gene_id "ENSRNOG00000017410"; transcript_id "ENSRNOG00000017410_tx_79"; exon_id "18_73232164_73232322_+"; exonnum "35"; txlen "7129";
18	ENSEMBL114_rn	exon	73232164	73232322	0.118647267908335	+	.	gene_id "ENSRNOG00000017410"; transcript_id "ENSRNOG00000017410_tx_8"; exon_id "18_73232164_73232322_+"; exonnum "40"; txlen "8241";
18	ENSEMBL114_rn	exon	73232164	73232322	0.00741855838180308	+	.	gene_id "ENSRNOG00000017410"; transcript_id "ENSRNOG00000017410_tx_80"; exon_id "18_73232164_73232322_+"; exonnum "34"; txlen "6654";
18	ENSEMBL114_rn	exon	73232164	73232322	0.00688425912930592	+	.	gene_id "ENSRNOG00000017410"; transcript_id "ENSRNOG00000017410_tx_81"; exon_id "18_73232164_73232322_+"; exonnum "34"; txlen "6958";
18	ENSEMBL114_rn	exon	73232164	73232322	0.118647267908335	+	.	gene_id "ENSRNOG00000017410"; transcript_id "ENSRNOG00000017410_tx_9"; exon_id "18_73232164_73232322_+"; exonnum "39"; txlen "8070";
18	ENSEMBL114_rn	exon	73232164	73232322	0.0050304153177272	+	.	gene_id "ENSRNOG00000017410"; transcript_id "ENSRNOG00000017410_tx_91"; exon_id "18_73232164_73232322_+"; exonnum "14"; txlen "3631";
18	ENSEMBL114_rn	exon	73232164	73232322	0.00499640177048263	+	.	gene_id "ENSRNOG00000017410"; transcript_id "ENSRNOG00000017410_tx_92"; exon_id "18_73232164_73232322_+"; exonnum "33"; txlen "6483";
18	ENSEMBL114_rn	exon	73232164	73232322	0.00450676299038237	+	.	gene_id "ENSRNOG00000017410"; transcript_id "ENSRNOG00000017410_tx_95"; exon_id "18_73232164_73232322_+"; exonnum "13"; txlen "3445";
18	ENSEMBL114_rn	exon	73232164	73232322	0.0044683707321884	+	.	gene_id "ENSRNOG00000017410"; transcript_id "ENSRNOG00000017410_tx_96"; exon_id "18_73232164_73232322_+"; exonnum "34"; txlen "6943";
18	ENSEMBL114_rn	exon	73232164	73232322	0.0044683707321884	+	.	gene_id "ENSRNOG00000017410"; transcript_id "ENSRNOG00000017410_tx_97"; exon_id "18_73232164_73232322_+"; exonnum "33"; txlen "6468";
18	sraer114_mid	exon	73242763	73242842	0.0912671291602578	+	.	gene_id "ENSRNOG00000017410"; transcript_id "ENSRNOG00000017410_tx_12"; exon_id "18_73242763_73242842_+"; exonnum "39"; txlen "7900";
18	sraer114_mid	exon	73242763	73242842	0.0912671291602578	+	.	gene_id "ENSRNOG00000017410"; transcript_id "ENSRNOG00000017410_tx_13"; exon_id "18_73242763_73242842_+"; exonnum "40"; txlen "8055";
18	sraer114_mid	exon	73242763	73242842	0.0547602774961547	+	.	gene_id "ENSRNOG00000017410"; transcript_id "ENSRNOG00000017410_tx_19"; exon_id "18_73242763_73242842_+"; exonnum "39"; txlen "7919";
18	sraer114_mid	exon	73242763	73242842	0.0547602774961547	+	.	gene_id "ENSRNOG00000017410"; transcript_id "ENSRNOG00000017410_tx_22"; exon_id "18_73242763_73242842_+"; exonnum "40"; txlen "8074";
18	sraer114_mid	exon	73242763	73242842	0.0547602774961547	+	.	gene_id "ENSRNOG00000017410"; transcript_id "ENSRNOG00000017410_tx_23"; exon_id "18_73242763_73242842_+"; exonnum "38"; txlen "7733";
18	sraer114_mid	exon	73242763	73242842	0.0547602774961547	+	.	gene_id "ENSRNOG00000017410"; transcript_id "ENSRNOG00000017410_tx_24"; exon_id "18_73242763_73242842_+"; exonnum "38"; txlen "7748";
18	sraer114_mid	exon	73242763	73242842	0.0547602774961547	+	.	gene_id "ENSRNOG00000017410"; transcript_id "ENSRNOG00000017410_tx_25"; exon_id "18_73242763_73242842_+"; exonnum "39"; txlen "7888";
18	sraer114_mid	exon	73242763	73242842	0.0547602774961547	+	.	gene_id "ENSRNOG00000017410"; transcript_id "ENSRNOG00000017410_tx_26"; exon_id "18_73242763_73242842_+"; exonnum "39"; txlen "7903";
18	sraer114_mid	exon	73242763	73242842	0.155154119572438	+	.	gene_id "ENSRNOG00000017410"; transcript_id "ENSRNOG00000017410_tx_4"; exon_id "18_73242763_73242842_+"; exonnum "40"; txlen "8086";
18	sraer114_mid	exon	73242763	73242842	0.0159717476030451	+	.	gene_id "ENSRNOG00000017410"; transcript_id "ENSRNOG00000017410_tx_46"; exon_id "18_73242763_73242842_+"; exonnum "39"; txlen "7611";
18	sraer114_mid	exon	73242763	73242842	0.155154119572438	+	.	gene_id "ENSRNOG00000017410"; transcript_id "ENSRNOG00000017410_tx_5"; exon_id "18_73242763_73242842_+"; exonnum "39"; txlen "7915";
18	sraer114_mid	exon	73242763	73242842	0.0159717476030451	+	.	gene_id "ENSRNOG00000017410"; transcript_id "ENSRNOG00000017410_tx_50"; exon_id "18_73242763_73242842_+"; exonnum "38"; txlen "7444";
18	sraer114_mid	exon	73242763	73242842	0.0159717476030451	+	.	gene_id "ENSRNOG00000017410"; transcript_id "ENSRNOG00000017410_tx_51"; exon_id "18_73242763_73242842_+"; exonnum "40"; txlen "7766";
18	sraer114_mid	exon	73242763	73242842	0.0159717476030451	+	.	gene_id "ENSRNOG00000017410"; transcript_id "ENSRNOG00000017410_tx_54"; exon_id "18_73242763_73242842_+"; exonnum "39"; txlen "7599";
18	sraer114_mid	exon	73242763	73242842	0.0159717476030451	+	.	gene_id "ENSRNOG00000017410"; transcript_id "ENSRNOG00000017410_tx_55"; exon_id "18_73242763_73242842_+"; exonnum "38"; txlen "7425";
18	sraer114_mid	exon	73242763	73242842	0.0159717476030451	+	.	gene_id "ENSRNOG00000017410"; transcript_id "ENSRNOG00000017410_tx_56"; exon_id "18_73242763_73242842_+"; exonnum "38"; txlen "7440";
18	sraer114_mid	exon	73242763	73242842	0.0159717476030451	+	.	gene_id "ENSRNOG00000017410"; transcript_id "ENSRNOG00000017410_tx_57"; exon_id "18_73242763_73242842_+"; exonnum "37"; txlen "7258";
18	sraer114_mid	exon	73242763	73242842	0.0159717476030451	+	.	gene_id "ENSRNOG00000017410"; transcript_id "ENSRNOG00000017410_tx_58"; exon_id "18_73242763_73242842_+"; exonnum "37"; txlen "7273";
18	sraer114_mid	exon	73242763	73242842	0.0159717476030451	+	.	gene_id "ENSRNOG00000017410"; transcript_id "ENSRNOG00000017410_tx_59"; exon_id "18_73242763_73242842_+"; exonnum "39"; txlen "7580";
18	sraer114_mid	exon	73242763	73242842	0.0159717476030451	+	.	gene_id "ENSRNOG00000017410"; transcript_id "ENSRNOG00000017410_tx_60"; exon_id "18_73242763_73242842_+"; exonnum "39"; txlen "7595";
18	sraer114_mid	exon	73242763	73242842	0.0159717476030451	+	.	gene_id "ENSRNOG00000017410"; transcript_id "ENSRNOG00000017410_tx_61"; exon_id "18_73242763_73242842_+"; exonnum "38"; txlen "7413";
18	sraer114_mid	exon	73242763	73242842	0.0159717476030451	+	.	gene_id "ENSRNOG00000017410"; transcript_id "ENSRNOG00000017410_tx_62"; exon_id "18_73242763_73242842_+"; exonnum "38"; txlen "7428";
18	sraer114_mid	exon	73242763	73242842	0.118647267908335	+	.	gene_id "ENSRNOG00000017410"; transcript_id "ENSRNOG00000017410_tx_8"; exon_id "18_73242763_73242842_+"; exonnum "41"; txlen "8241";
18	sraer114_mid	exon	73242763	73242842	0.118647267908335	+	.	gene_id "ENSRNOG00000017410"; transcript_id "ENSRNOG00000017410_tx_9"; exon_id "18_73242763_73242842_+"; exonnum "40"; txlen "8070";
18	ensembl	CDS	73244294	73244771	0	+	1	gene_id "ENSRNOG00000017410"; gene_version "9"; transcript_id "ENSRNOT00000143083"; transcript_version "1"; exon_number "41"; gene_name "Loxhd1"; gene_source "ensembl"; gene_biotype "protein_coding"; transcript_name "Loxhd1-203"; transcript_source "ensembl"; transcript_biotype "protein_coding"; protein_id "ENSRNOP00000111676"; protein_version "1"; tag "Ensembl_canonical";
18	ensembl	CDS	73244294	73244771	0	+	1	gene_id "ENSRNOG00000017410"; gene_version "9"; transcript_id "ENSRNOT00000023487"; transcript_version "9"; exon_number "40"; gene_name "Loxhd1"; gene_source "ensembl"; gene_biotype "protein_coding"; transcript_name "Loxhd1-201"; transcript_source "ensembl"; transcript_biotype "protein_coding"; protein_id "ENSRNOP00000023487"; protein_version "8";
18	ensembl	CDS	73244294	73244771	0	+	1	gene_id "ENSRNOG00000017410"; gene_version "9"; transcript_id "ENSRNOT00000112086"; transcript_version "2"; exon_number "39"; gene_name "Loxhd1"; gene_source "ensembl"; gene_biotype "protein_coding"; transcript_name "Loxhd1-202"; transcript_source "ensembl"; transcript_biotype "protein_coding"; protein_id "ENSRNOP00000090720"; protein_version "1";
18	ensembl	exon	73244294	73245784	0	+	.	gene_id "ENSRNOG00000017410"; gene_version "9"; transcript_id "ENSRNOT00000143083"; transcript_version "1"; exon_number "41"; gene_name "Loxhd1"; gene_source "ensembl"; gene_biotype "protein_coding"; transcript_name "Loxhd1-203"; transcript_source "ensembl"; transcript_biotype "protein_coding"; exon_id "ENSRNOE00000166965"; exon_version "4"; tag "Ensembl_canonical";
18	ensembl	exon	73244294	73245784	0	+	.	gene_id "ENSRNOG00000017410"; gene_version "9"; transcript_id "ENSRNOT00000023487"; transcript_version "9"; exon_number "40"; gene_name "Loxhd1"; gene_source "ensembl"; gene_biotype "protein_coding"; transcript_name "Loxhd1-201"; transcript_source "ensembl"; transcript_biotype "protein_coding"; exon_id "ENSRNOE00000166965"; exon_version "4";
18	ensembl	exon	73244294	73245784	0	+	.	gene_id "ENSRNOG00000017410"; gene_version "9"; transcript_id "ENSRNOT00000112086"; transcript_version "2"; exon_number "39"; gene_name "Loxhd1"; gene_source "ensembl"; gene_biotype "protein_coding"; transcript_name "Loxhd1-202"; transcript_source "ensembl"; transcript_biotype "protein_coding"; exon_id "ENSRNOE00000166965"; exon_version "4";
18	ENSEMBL114_rn	exon	73244294	73245784	0.00364355984471554	+	.	gene_id "ENSRNOG00000017410"; transcript_id "ENSRNOG00000017410_tx_100"; exon_id "18_73244294_73245784_+"; exonnum "15"; txlen "3616";
18	ENSEMBL114_rn	exon	73244294	73245784	0.00242215661132045	+	.	gene_id "ENSRNOG00000017410"; transcript_id "ENSRNOG00000017410_tx_115"; exon_id "18_73244294_73245784_+"; exonnum "34"; txlen "6772";
18	ENSEMBL114_rn	exon	73244294	73245784	0.000961738654494885	+	.	gene_id "ENSRNOG00000017410"; transcript_id "ENSRNOG00000017410_tx_116"; exon_id "18_73244294_73245784_+"; exonnum "42"; txlen "8240";
18	ENSEMBL114_rn	exon	73244294	73245784	0.0912671291602578	+	.	gene_id "ENSRNOG00000017410"; transcript_id "ENSRNOG00000017410_tx_12"; exon_id "18_73244294_73245784_+"; exonnum "40"; txlen "7900";
18	ENSEMBL114_rn	exon	73244294	73245784	0.0912671291602578	+	.	gene_id "ENSRNOG00000017410"; transcript_id "ENSRNOG00000017410_tx_13"; exon_id "18_73244294_73245784_+"; exonnum "41"; txlen "8055";
18	ENSEMBL114_rn	exon	73244294	73245784	0.0589144866704648	+	.	gene_id "ENSRNOG00000017410"; transcript_id "ENSRNOG00000017410_tx_14"; exon_id "18_73244294_73245784_+"; exonnum "19"; txlen "4368";
18	ENSEMBL114_rn	exon	73244294	73245784	0.0547602774961547	+	.	gene_id "ENSRNOG00000017410"; transcript_id "ENSRNOG00000017410_tx_19"; exon_id "18_73244294_73245784_+"; exonnum "40"; txlen "7919";
18	ENSEMBL114_rn	exon	73244294	73245784	0.0547602774961547	+	.	gene_id "ENSRNOG00000017410"; transcript_id "ENSRNOG00000017410_tx_22"; exon_id "18_73244294_73245784_+"; exonnum "41"; txlen "8074";
18	ENSEMBL114_rn	exon	73244294	73245784	0.0547602774961547	+	.	gene_id "ENSRNOG00000017410"; transcript_id "ENSRNOG00000017410_tx_23"; exon_id "18_73244294_73245784_+"; exonnum "39"; txlen "7733";
18	ENSEMBL114_rn	exon	73244294	73245784	0.0547602774961547	+	.	gene_id "ENSRNOG00000017410"; transcript_id "ENSRNOG00000017410_tx_24"; exon_id "18_73244294_73245784_+"; exonnum "39"; txlen "7748";
18	ENSEMBL114_rn	exon	73244294	73245784	0.0547602774961547	+	.	gene_id "ENSRNOG00000017410"; transcript_id "ENSRNOG00000017410_tx_25"; exon_id "18_73244294_73245784_+"; exonnum "40"; txlen "7888";
18	ENSEMBL114_rn	exon	73244294	73245784	0.0547602774961547	+	.	gene_id "ENSRNOG00000017410"; transcript_id "ENSRNOG00000017410_tx_26"; exon_id "18_73244294_73245784_+"; exonnum "40"; txlen "7903";
18	ENSEMBL114_rn	exon	73244294	73245784	0.0545934399827673	+	.	gene_id "ENSRNOG00000017410"; transcript_id "ENSRNOG00000017410_tx_27"; exon_id "18_73244294_73245784_+"; exonnum "18"; txlen "4197";
18	ENSEMBL114_rn	exon	73244294	73245784	0.0393736905297219	+	.	gene_id "ENSRNOG00000017410"; transcript_id "ENSRNOG00000017410_tx_30"; exon_id "18_73244294_73245784_+"; exonnum "7"; txlen "2527";
18	ENSEMBL114_rn	exon	73244294	73245784	0.0322416560543588	+	.	gene_id "ENSRNOG00000017410"; transcript_id "ENSRNOG00000017410_tx_31"; exon_id "18_73244294_73245784_+"; exonnum "20"; txlen "4523";
18	ENSEMBL114_rn	exon	73244294	73245784	0.0311105510760915	+	.	gene_id "ENSRNOG00000017410"; transcript_id "ENSRNOG00000017410_tx_32"; exon_id "18_73244294_73245784_+"; exonnum "5"; txlen "2170";
18	ENSEMBL114_rn	exon	73244294	73245784	0.0275636231789695	+	.	gene_id "ENSRNOG00000017410"; transcript_id "ENSRNOG00000017410_tx_34"; exon_id "18_73244294_73245784_+"; exonnum "6"; txlen "2341";
18	ENSEMBL114_rn	exon	73244294	73245784	0.0208652087113158	+	.	gene_id "ENSRNOG00000017410"; transcript_id "ENSRNOG00000017410_tx_38"; exon_id "18_73244294_73245784_+"; exonnum "6"; txlen "2356";
18	ENSEMBL114_rn	exon	73244294	73245784	0.155154119572438	+	.	gene_id "ENSRNOG00000017410"; transcript_id "ENSRNOG00000017410_tx_4"; exon_id "18_73244294_73245784_+"; exonnum "41"; txlen "8086";
18	ENSEMBL114_rn	exon	73244294	73245784	0.0159717476030451	+	.	gene_id "ENSRNOG00000017410"; transcript_id "ENSRNOG00000017410_tx_46"; exon_id "18_73244294_73245784_+"; exonnum "40"; txlen "7611";
18	ENSEMBL114_rn	exon	73244294	73245784	0.155154119572438	+	.	gene_id "ENSRNOG00000017410"; transcript_id "ENSRNOG00000017410_tx_5"; exon_id "18_73244294_73245784_+"; exonnum "40"; txlen "7915";
18	ENSEMBL114_rn	exon	73244294	73245784	0.0159717476030451	+	.	gene_id "ENSRNOG00000017410"; transcript_id "ENSRNOG00000017410_tx_50"; exon_id "18_73244294_73245784_+"; exonnum "39"; txlen "7444";
18	ENSEMBL114_rn	exon	73244294	73245784	0.0159717476030451	+	.	gene_id "ENSRNOG00000017410"; transcript_id "ENSRNOG00000017410_tx_51"; exon_id "18_73244294_73245784_+"; exonnum "41"; txlen "7766";
18	ENSEMBL114_rn	exon	73244294	73245784	0.0159717476030451	+	.	gene_id "ENSRNOG00000017410"; transcript_id "ENSRNOG00000017410_tx_54"; exon_id "18_73244294_73245784_+"; exonnum "40"; txlen "7599";
18	ENSEMBL114_rn	exon	73244294	73245784	0.0159717476030451	+	.	gene_id "ENSRNOG00000017410"; transcript_id "ENSRNOG00000017410_tx_55"; exon_id "18_73244294_73245784_+"; exonnum "39"; txlen "7425";
18	ENSEMBL114_rn	exon	73244294	73245784	0.0159717476030451	+	.	gene_id "ENSRNOG00000017410"; transcript_id "ENSRNOG00000017410_tx_56"; exon_id "18_73244294_73245784_+"; exonnum "39"; txlen "7440";
18	ENSEMBL114_rn	exon	73244294	73245784	0.0159717476030451	+	.	gene_id "ENSRNOG00000017410"; transcript_id "ENSRNOG00000017410_tx_57"; exon_id "18_73244294_73245784_+"; exonnum "38"; txlen "7258";
18	ENSEMBL114_rn	exon	73244294	73245784	0.0159717476030451	+	.	gene_id "ENSRNOG00000017410"; transcript_id "ENSRNOG00000017410_tx_58"; exon_id "18_73244294_73245784_+"; exonnum "38"; txlen "7273";
18	ENSEMBL114_rn	exon	73244294	73245784	0.0159717476030451	+	.	gene_id "ENSRNOG00000017410"; transcript_id "ENSRNOG00000017410_tx_59"; exon_id "18_73244294_73245784_+"; exonnum "40"; txlen "7580";
18	ENSEMBL114_rn	exon	73244294	73245784	0.0159717476030451	+	.	gene_id "ENSRNOG00000017410"; transcript_id "ENSRNOG00000017410_tx_60"; exon_id "18_73244294_73245784_+"; exonnum "40"; txlen "7595";
18	ENSEMBL114_rn	exon	73244294	73245784	0.0159717476030451	+	.	gene_id "ENSRNOG00000017410"; transcript_id "ENSRNOG00000017410_tx_61"; exon_id "18_73244294_73245784_+"; exonnum "39"; txlen "7413";
18	ENSEMBL114_rn	exon	73244294	73245784	0.0159717476030451	+	.	gene_id "ENSRNOG00000017410"; transcript_id "ENSRNOG00000017410_tx_62"; exon_id "18_73244294_73245784_+"; exonnum "39"; txlen "7428";
18	ENSEMBL114_rn	exon	73244294	73245784	0.0159546339238064	+	.	gene_id "ENSRNOG00000017410"; transcript_id "ENSRNOG00000017410_tx_63"; exon_id "18_73244294_73245784_+"; exonnum "19"; txlen "4352";
18	ENSEMBL114_rn	exon	73244294	73245784	0.0139603046833306	+	.	gene_id "ENSRNOG00000017410"; transcript_id "ENSRNOG00000017410_tx_64"; exon_id "18_73244294_73245784_+"; exonnum "20"; txlen "4488";
18	ENSEMBL114_rn	exon	73244294	73245784	0.0139603046833306	+	.	gene_id "ENSRNOG00000017410"; transcript_id "ENSRNOG00000017410_tx_65"; exon_id "18_73244294_73245784_+"; exonnum "21"; txlen "4659";
18	ENSEMBL114_rn	exon	73244294	73245784	0.0139603046833306	+	.	gene_id "ENSRNOG00000017410"; transcript_id "ENSRNOG00000017410_tx_66"; exon_id "18_73244294_73245784_+"; exonnum "21"; txlen "4643";
18	ENSEMBL114_rn	exon	73244294	73245784	0.0139603046833306	+	.	gene_id "ENSRNOG00000017410"; transcript_id "ENSRNOG00000017410_tx_67"; exon_id "18_73244294_73245784_+"; exonnum "22"; txlen "4814";
18	ENSEMBL114_rn	exon	73244294	73245784	0.0116335872361089	+	.	gene_id "ENSRNOG00000017410"; transcript_id "ENSRNOG00000017410_tx_69"; exon_id "18_73244294_73245784_+"; exonnum "19"; txlen "4364";
18	ENSEMBL114_rn	exon	73244294	73245784	0.0116335872361089	+	.	gene_id "ENSRNOG00000017410"; transcript_id "ENSRNOG00000017410_tx_70"; exon_id "18_73244294_73245784_+"; exonnum "20"; txlen "4535";
18	ENSEMBL114_rn	exon	73244294	73245784	0.0116335872361089	+	.	gene_id "ENSRNOG00000017410"; transcript_id "ENSRNOG00000017410_tx_71"; exon_id "18_73244294_73245784_+"; exonnum "20"; txlen "4519";
18	ENSEMBL114_rn	exon	73244294	73245784	0.0116335872361089	+	.	gene_id "ENSRNOG00000017410"; transcript_id "ENSRNOG00000017410_tx_72"; exon_id "18_73244294_73245784_+"; exonnum "21"; txlen "4690";
18	ENSEMBL114_rn	exon	73244294	73245784	0.00764932094928627	+	.	gene_id "ENSRNOG00000017410"; transcript_id "ENSRNOG00000017410_tx_78"; exon_id "18_73244294_73245784_+"; exonnum "16"; txlen "3802";
18	ENSEMBL114_rn	exon	73244294	73245784	0.00741855838180308	+	.	gene_id "ENSRNOG00000017410"; transcript_id "ENSRNOG00000017410_tx_79"; exon_id "18_73244294_73245784_+"; exonnum "36"; txlen "7129";
18	ENSEMBL114_rn	exon	73244294	73245784	0.118647267908335	+	.	gene_id "ENSRNOG00000017410"; transcript_id "ENSRNOG00000017410_tx_8"; exon_id "18_73244294_73245784_+"; exonnum "42"; txlen "8241";
18	ENSEMBL114_rn	exon	73244294	73245784	0.00741855838180308	+	.	gene_id "ENSRNOG00000017410"; transcript_id "ENSRNOG00000017410_tx_80"; exon_id "18_73244294_73245784_+"; exonnum "35"; txlen "6654";
18	ENSEMBL114_rn	exon	73244294	73245784	0.00688425912930592	+	.	gene_id "ENSRNOG00000017410"; transcript_id "ENSRNOG00000017410_tx_81"; exon_id "18_73244294_73245784_+"; exonnum "35"; txlen "6958";
18	ENSEMBL114_rn	exon	73244294	73245784	0.118647267908335	+	.	gene_id "ENSRNOG00000017410"; transcript_id "ENSRNOG00000017410_tx_9"; exon_id "18_73244294_73245784_+"; exonnum "41"; txlen "8070";
18	ENSEMBL114_rn	exon	73244294	73245784	0.0050304153177272	+	.	gene_id "ENSRNOG00000017410"; transcript_id "ENSRNOG00000017410_tx_91"; exon_id "18_73244294_73245784_+"; exonnum "15"; txlen "3631";
18	ENSEMBL114_rn	exon	73244294	73245784	0.00499640177048263	+	.	gene_id "ENSRNOG00000017410"; transcript_id "ENSRNOG00000017410_tx_92"; exon_id "18_73244294_73245784_+"; exonnum "34"; txlen "6483";
18	ENSEMBL114_rn	exon	73244294	73245784	0.00450676299038237	+	.	gene_id "ENSRNOG00000017410"; transcript_id "ENSRNOG00000017410_tx_95"; exon_id "18_73244294_73245784_+"; exonnum "14"; txlen "3445";
18	ENSEMBL114_rn	exon	73244294	73245784	0.0044683707321884	+	.	gene_id "ENSRNOG00000017410"; transcript_id "ENSRNOG00000017410_tx_96"; exon_id "18_73244294_73245784_+"; exonnum "35"; txlen "6943";
18	ENSEMBL114_rn	exon	73244294	73245784	0.0044683707321884	+	.	gene_id "ENSRNOG00000017410"; transcript_id "ENSRNOG00000017410_tx_97"; exon_id "18_73244294_73245784_+"; exonnum "34"; txlen "6468";
18	ensembl	stop_codon	73244772	73244774	0	+	0	gene_id "ENSRNOG00000017410"; gene_version "9"; transcript_id "ENSRNOT00000143083"; transcript_version "1"; exon_number "41"; gene_name "Loxhd1"; gene_source "ensembl"; gene_biotype "protein_coding"; transcript_name "Loxhd1-203"; transcript_source "ensembl"; transcript_biotype "protein_coding"; tag "Ensembl_canonical";
18	ensembl	stop_codon	73244772	73244774	0	+	0	gene_id "ENSRNOG00000017410"; gene_version "9"; transcript_id "ENSRNOT00000023487"; transcript_version "9"; exon_number "40"; gene_name "Loxhd1"; gene_source "ensembl"; gene_biotype "protein_coding"; transcript_name "Loxhd1-201"; transcript_source "ensembl"; transcript_biotype "protein_coding";
18	ensembl	stop_codon	73244772	73244774	0	+	0	gene_id "ENSRNOG00000017410"; gene_version "9"; transcript_id "ENSRNOT00000112086"; transcript_version "2"; exon_number "39"; gene_name "Loxhd1"; gene_source "ensembl"; gene_biotype "protein_coding"; transcript_name "Loxhd1-202"; transcript_source "ensembl"; transcript_biotype "protein_coding";
18	ensembl	three_prime_utr	73244775	73245784	0	+	.	gene_id "ENSRNOG00000017410"; gene_version "9"; transcript_id "ENSRNOT00000143083"; transcript_version "1"; gene_name "Loxhd1"; gene_source "ensembl"; gene_biotype "protein_coding"; transcript_name "Loxhd1-203"; transcript_source "ensembl"; transcript_biotype "protein_coding"; tag "Ensembl_canonical";
18	ensembl	three_prime_utr	73244775	73245784	0	+	.	gene_id "ENSRNOG00000017410"; gene_version "9"; transcript_id "ENSRNOT00000023487"; transcript_version "9"; gene_name "Loxhd1"; gene_source "ensembl"; gene_biotype "protein_coding"; transcript_name "Loxhd1-201"; transcript_source "ensembl"; transcript_biotype "protein_coding";
18	ensembl	three_prime_utr	73244775	73245784	0	+	.	gene_id "ENSRNOG00000017410"; gene_version "9"; transcript_id "ENSRNOT00000112086"; transcript_version "2"; gene_name "Loxhd1"; gene_source "ensembl"; gene_biotype "protein_coding"; transcript_name "Loxhd1-202"; transcript_source "ensembl"; transcript_biotype "protein_coding";
18	sraer114_mid	exon	73336062	73336168	0.00731254054841128	+	.	gene_id "sraer114_gene_31615"; transcript_id "sraer114_gene_31615_tx_3"; exon_id "18_73336062_73336168_+"; exonnum "1"; txlen "717";
18	sraer114_mid	exon	73336257	73336296	0.00731254054841128	+	.	gene_id "sraer114_gene_31615"; transcript_id "sraer114_gene_31615_tx_3"; exon_id "18_73336257_73336296_+"; exonnum "2"; txlen "717";
18	sraer114_mid	exon	73347333	73347513	0.00731254054841128	+	.	gene_id "sraer114_gene_31615"; transcript_id "sraer114_gene_31615_tx_3"; exon_id "18_73347333_73347513_+"; exonnum "3"; txlen "717";
18	sraer114_ss	exon	73352036	73352424	0.00731254054841128	+	.	gene_id "sraer114_gene_31615"; transcript_id "sraer114_gene_31615_tx_3"; exon_id "18_73352036_73352424_+"; exonnum "4"; txlen "717";
18	sraer114_es	exon	73376314	73376732	0.396229468289114	+	.	gene_id "ENSRNOG00000073131"; transcript_id "ENSRNOG00000073131_tx_1"; exon_id "18_73376314_73376732_+"; exonnum "1"; txlen "1802";
18	sraer114_es	exon	73376314	73376732	0.210977455084944	+	.	gene_id "ENSRNOG00000073131"; transcript_id "ENSRNOG00000073131_tx_4"; exon_id "18_73376314_73376732_+"; exonnum "1"; txlen "1848";
18	sraer114_es	exon	73376314	73376732	0.0406438768041084	+	.	gene_id "ENSRNOG00000073131"; transcript_id "ENSRNOG00000073131_tx_5"; exon_id "18_73376314_73376732_+"; exonnum "1"; txlen "1726";
18	sraer114_es	exon	73376314	73376732	0.0142747617271557	+	.	gene_id "ENSRNOG00000073131"; transcript_id "ENSRNOG00000073131_tx_6"; exon_id "18_73376314_73376732_+"; exonnum "1"; txlen "1936";
18	sraer114_es	exon	73376314	73376732	0.0142747617271557	+	.	gene_id "ENSRNOG00000073131"; transcript_id "ENSRNOG00000073131_tx_7"; exon_id "18_73376314_73376732_+"; exonnum "1"; txlen "1982";
18	sraer114_es	exon	73380665	73380799	0.392878912061277	+	.	gene_id "ENSRNOG00000073131"; transcript_id "ENSRNOG00000073131_tx_2"; exon_id "18_73380665_73380799_+"; exonnum "1"; txlen "1518";
18	sraer114_es	exon	73380665	73380799	0.359008208177809	+	.	gene_id "ENSRNOG00000073131"; transcript_id "ENSRNOG00000073131_tx_3"; exon_id "18_73380665_73380799_+"; exonnum "1"; txlen "1564";
18	sraer114_mid	exon	73380931	73381141	0.396229468289114	+	.	gene_id "ENSRNOG00000073131"; transcript_id "ENSRNOG00000073131_tx_1"; exon_id "18_73380931_73381141_+"; exonnum "2"; txlen "1802";
18	sraer114_mid	exon	73380931	73381141	0.392878912061277	+	.	gene_id "ENSRNOG00000073131"; transcript_id "ENSRNOG00000073131_tx_2"; exon_id "18_73380931_73381141_+"; exonnum "2"; txlen "1518";
18	sraer114_mid	exon	73380931	73381141	0.359008208177809	+	.	gene_id "ENSRNOG00000073131"; transcript_id "ENSRNOG00000073131_tx_3"; exon_id "18_73380931_73381141_+"; exonnum "2"; txlen "1564";
18	sraer114_mid	exon	73380931	73381141	0.210977455084944	+	.	gene_id "ENSRNOG00000073131"; transcript_id "ENSRNOG00000073131_tx_4"; exon_id "18_73380931_73381141_+"; exonnum "2"; txlen "1848";
18	sraer114_mid	exon	73380931	73381141	0.0406438768041084	+	.	gene_id "ENSRNOG00000073131"; transcript_id "ENSRNOG00000073131_tx_5"; exon_id "18_73380931_73381141_+"; exonnum "2"; txlen "1726";
18	sraer114_mid	exon	73380931	73381141	0.0142747617271557	+	.	gene_id "ENSRNOG00000073131"; transcript_id "ENSRNOG00000073131_tx_6"; exon_id "18_73380931_73381141_+"; exonnum "2"; txlen "1936";
18	sraer114_mid	exon	73380931	73381141	0.0142747617271557	+	.	gene_id "ENSRNOG00000073131"; transcript_id "ENSRNOG00000073131_tx_7"; exon_id "18_73380931_73381141_+"; exonnum "2"; txlen "1982";
18	sraer114_mid	exon	73381801	73381934	0.0142747617271557	+	.	gene_id "ENSRNOG00000073131"; transcript_id "ENSRNOG00000073131_tx_6"; exon_id "18_73381801_73381934_+"; exonnum "3"; txlen "1936";
18	sraer114_mid	exon	73381801	73381934	0.0142747617271557	+	.	gene_id "ENSRNOG00000073131"; transcript_id "ENSRNOG00000073131_tx_7"; exon_id "18_73381801_73381934_+"; exonnum "3"; txlen "1982";
18	ensembl	exon	73381907	73381934	0	+	.	gene_id "ENSRNOG00000073131"; gene_version "1"; transcript_id "ENSRNOT00000141264"; transcript_version "1"; exon_number "1"; gene_source "ensembl"; gene_biotype "lncRNA"; transcript_source "ensembl"; transcript_biotype "lncRNA"; exon_id "ENSRNOE00000813443"; exon_version "1"; tag "Ensembl_canonical";
18	ensembl	gene	73381907	73383661	0	+	.	gene_id "ENSRNOG00000073131"; gene_version "1"; gene_source "ensembl"; gene_biotype "lncRNA";
18	ensembl	transcript	73381907	73383661	0	+	.	gene_id "ENSRNOG00000073131"; gene_version "1"; transcript_id "ENSRNOT00000141264"; transcript_version "1"; gene_source "ensembl"; gene_biotype "lncRNA"; transcript_source "ensembl"; transcript_biotype "lncRNA"; tag "Ensembl_canonical";
18	ensembl	exon	73382489	73382564	0	+	.	gene_id "ENSRNOG00000073131"; gene_version "1"; transcript_id "ENSRNOT00000141264"; transcript_version "1"; exon_number "2"; gene_source "ensembl"; gene_biotype "lncRNA"; transcript_source "ensembl"; transcript_biotype "lncRNA"; exon_id "ENSRNOE00000787604"; exon_version "1"; tag "Ensembl_canonical";
18	ENSEMBL114_rn	exon	73382489	73382564	0.396229468289114	+	.	gene_id "ENSRNOG00000073131"; transcript_id "ENSRNOG00000073131_tx_1"; exon_id "18_73382489_73382564_+"; exonnum "3"; txlen "1802";
18	ENSEMBL114_rn	exon	73382489	73382564	0.392878912061277	+	.	gene_id "ENSRNOG00000073131"; transcript_id "ENSRNOG00000073131_tx_2"; exon_id "18_73382489_73382564_+"; exonnum "3"; txlen "1518";
18	ENSEMBL114_rn	exon	73382489	73382564	0.0142747617271557	+	.	gene_id "ENSRNOG00000073131"; transcript_id "ENSRNOG00000073131_tx_6"; exon_id "18_73382489_73382564_+"; exonnum "4"; txlen "1936";
18	sraer114_mid	exon	73382489	73382610	0.359008208177809	+	.	gene_id "ENSRNOG00000073131"; transcript_id "ENSRNOG00000073131_tx_3"; exon_id "18_73382489_73382610_+"; exonnum "3"; txlen "1564";
18	sraer114_mid	exon	73382489	73382610	0.210977455084944	+	.	gene_id "ENSRNOG00000073131"; transcript_id "ENSRNOG00000073131_tx_4"; exon_id "18_73382489_73382610_+"; exonnum "3"; txlen "1848";
18	sraer114_mid	exon	73382489	73382610	0.0142747617271557	+	.	gene_id "ENSRNOG00000073131"; transcript_id "ENSRNOG00000073131_tx_7"; exon_id "18_73382489_73382610_+"; exonnum "4"; txlen "1982";
18	ensembl	exon	73383371	73383661	0	+	.	gene_id "ENSRNOG00000073131"; gene_version "1"; transcript_id "ENSRNOT00000141264"; transcript_version "1"; exon_number "3"; gene_source "ensembl"; gene_biotype "lncRNA"; transcript_source "ensembl"; transcript_biotype "lncRNA"; exon_id "ENSRNOE00000773800"; exon_version "1"; tag "Ensembl_canonical";
18	sraer114_mid	exon	73383371	73384466	0.396229468289114	+	.	gene_id "ENSRNOG00000073131"; transcript_id "ENSRNOG00000073131_tx_1"; exon_id "18_73383371_73384466_+"; exonnum "4"; txlen "1802";
18	sraer114_mid	exon	73383371	73384466	0.392878912061277	+	.	gene_id "ENSRNOG00000073131"; transcript_id "ENSRNOG00000073131_tx_2"; exon_id "18_73383371_73384466_+"; exonnum "4"; txlen "1518";
18	sraer114_mid	exon	73383371	73384466	0.359008208177809	+	.	gene_id "ENSRNOG00000073131"; transcript_id "ENSRNOG00000073131_tx_3"; exon_id "18_73383371_73384466_+"; exonnum "4"; txlen "1564";
18	sraer114_mid	exon	73383371	73384466	0.210977455084944	+	.	gene_id "ENSRNOG00000073131"; transcript_id "ENSRNOG00000073131_tx_4"; exon_id "18_73383371_73384466_+"; exonnum "4"; txlen "1848";
18	sraer114_mid	exon	73383371	73384466	0.0406438768041084	+	.	gene_id "ENSRNOG00000073131"; transcript_id "ENSRNOG00000073131_tx_5"; exon_id "18_73383371_73384466_+"; exonnum "3"; txlen "1726";
18	sraer114_mid	exon	73383371	73384466	0.0142747617271557	+	.	gene_id "ENSRNOG00000073131"; transcript_id "ENSRNOG00000073131_tx_6"; exon_id "18_73383371_73384466_+"; exonnum "5"; txlen "1936";
18	sraer114_mid	exon	73383371	73384466	0.0142747617271557	+	.	gene_id "ENSRNOG00000073131"; transcript_id "ENSRNOG00000073131_tx_7"; exon_id "18_73383371_73384466_+"; exonnum "5"; txlen "1982";
18	ensembl	exon	73385566	73385734	0	+	.	gene_id "ENSRNOG00000087373"; gene_version "1"; transcript_id "ENSRNOT00000147900"; transcript_version "1"; exon_number "1"; gene_source "ensembl"; gene_biotype "lncRNA"; transcript_source "ensembl"; transcript_biotype "lncRNA"; exon_id "ENSRNOE00000679390"; exon_version "1";
18	ensembl	transcript	73385566	73393427	0	+	.	gene_id "ENSRNOG00000087373"; gene_version "1"; transcript_id "ENSRNOT00000147900"; transcript_version "1"; gene_source "ensembl"; gene_biotype "lncRNA"; transcript_source "ensembl"; transcript_biotype "lncRNA";
18	ensembl	gene	73385566	73401058	0	+	.	gene_id "ENSRNOG00000087373"; gene_version "1"; gene_source "ensembl"; gene_biotype "lncRNA";
18	ensembl	exon	73385837	73385912	0	+	.	gene_id "ENSRNOG00000083923"; gene_version "1"; transcript_id "ENSRNOT00000170112"; transcript_version "1"; exon_number "1"; gene_source "ensembl"; gene_biotype "lncRNA"; transcript_source "ensembl"; transcript_biotype "lncRNA"; exon_id "ENSRNOE00000797120"; exon_version "1"; tag "Ensembl_canonical";
18	ensembl	gene	73385837	73389540	0	+	.	gene_id "ENSRNOG00000083923"; gene_version "1"; gene_source "ensembl"; gene_biotype "lncRNA";
18	ensembl	transcript	73385837	73389540	0	+	.	gene_id "ENSRNOG00000083923"; gene_version "1"; transcript_id "ENSRNOT00000170112"; transcript_version "1"; gene_source "ensembl"; gene_biotype "lncRNA"; transcript_source "ensembl"; transcript_biotype "lncRNA"; tag "Ensembl_canonical";
18	sraer114_es	exon	73385875	73385926	0.00398865848095161	+	.	gene_id "ENSRNOG00000087373"; transcript_id "ENSRNOG00000087373_tx_3"; exon_id "18_73385875_73385926_+"; exonnum "1"; txlen "643";
18	ensembl	exon	73387227	73387499	0	+	.	gene_id "ENSRNOG00000083923"; gene_version "1"; transcript_id "ENSRNOT00000170112"; transcript_version "1"; exon_number "2"; gene_source "ensembl"; gene_biotype "lncRNA"; transcript_source "ensembl"; transcript_biotype "lncRNA"; exon_id "ENSRNOE00000705747"; exon_version "1"; tag "Ensembl_canonical";
18	ensembl	exon	73389520	73389540	0	+	.	gene_id "ENSRNOG00000083923"; gene_version "1"; transcript_id "ENSRNOT00000170112"; transcript_version "1"; exon_number "3"; gene_source "ensembl"; gene_biotype "lncRNA"; transcript_source "ensembl"; transcript_biotype "lncRNA"; exon_id "ENSRNOE00000814104"; exon_version "1"; tag "Ensembl_canonical";
18	ensembl	exon	73391525	73391589	0	+	.	gene_id "ENSRNOG00000087373"; gene_version "1"; transcript_id "ENSRNOT00000147900"; transcript_version "1"; exon_number "2"; gene_source "ensembl"; gene_biotype "lncRNA"; transcript_source "ensembl"; transcript_biotype "lncRNA"; exon_id "ENSRNOE00000729548"; exon_version "1";
18	sraer114_mid	exon	73391525	73391591	0.00398865848095161	+	.	gene_id "ENSRNOG00000087373"; transcript_id "ENSRNOG00000087373_tx_3"; exon_id "18_73391525_73391591_+"; exonnum "2"; txlen "643";
18	ensembl	exon	73391539	73391591	0	+	.	gene_id "ENSRNOG00000087373"; gene_version "1"; transcript_id "ENSRNOT00000129368"; transcript_version "1"; exon_number "1"; gene_source "ensembl"; gene_biotype "lncRNA"; transcript_source "ensembl"; transcript_biotype "lncRNA"; exon_id "ENSRNOE00000774153"; exon_version "1"; tag "Ensembl_canonical";
18	ensembl	transcript	73391539	73401058	0	+	.	gene_id "ENSRNOG00000087373"; gene_version "1"; transcript_id "ENSRNOT00000129368"; transcript_version "1"; gene_source "ensembl"; gene_biotype "lncRNA"; transcript_source "ensembl"; transcript_biotype "lncRNA"; tag "Ensembl_canonical";
18	ensembl	exon	73392741	73392903	0	+	.	gene_id "ENSRNOG00000087373"; gene_version "1"; transcript_id "ENSRNOT00000147900"; transcript_version "1"; exon_number "3"; gene_source "ensembl"; gene_biotype "lncRNA"; transcript_source "ensembl"; transcript_biotype "lncRNA"; exon_id "ENSRNOE00000794474"; exon_version "1";
18	ENSEMBL114_rn	exon	73392741	73392903	0.00398865848095161	+	.	gene_id "ENSRNOG00000087373"; transcript_id "ENSRNOG00000087373_tx_3"; exon_id "18_73392741_73392903_+"; exonnum "3"; txlen "643";
18	ensembl	exon	73393067	73393427	0	+	.	gene_id "ENSRNOG00000087373"; gene_version "1"; transcript_id "ENSRNOT00000147900"; transcript_version "1"; exon_number "4"; gene_source "ensembl"; gene_biotype "lncRNA"; transcript_source "ensembl"; transcript_biotype "lncRNA"; exon_id "ENSRNOE00000747484"; exon_version "1";
18	ENSEMBL114_rn	exon	73393067	73393427	0.00398865848095161	+	.	gene_id "ENSRNOG00000087373"; transcript_id "ENSRNOG00000087373_tx_3"; exon_id "18_73393067_73393427_+"; exonnum "4"; txlen "643";
18	ensembl	exon	73397688	73398166	0	+	.	gene_id "ENSRNOG00000087373"; gene_version "1"; transcript_id "ENSRNOT00000167287"; transcript_version "1"; exon_number "1"; gene_source "ensembl"; gene_biotype "lncRNA"; transcript_source "ensembl"; transcript_biotype "lncRNA"; exon_id "ENSRNOE00000796436"; exon_version "1";
18	ensembl	transcript	73397688	73401058	0	+	.	gene_id "ENSRNOG00000087373"; gene_version "1"; transcript_id "ENSRNOT00000167287"; transcript_version "1"; gene_source "ensembl"; gene_biotype "lncRNA"; transcript_source "ensembl"; transcript_biotype "lncRNA";
18	ensembl	exon	73397707	73397827	0	+	.	gene_id "ENSRNOG00000087373"; gene_version "1"; transcript_id "ENSRNOT00000158235"; transcript_version "1"; exon_number "1"; gene_source "ensembl"; gene_biotype "lncRNA"; transcript_source "ensembl"; transcript_biotype "lncRNA"; exon_id "ENSRNOE00000705167"; exon_version "1";
18	ensembl	transcript	73397707	73401058	0	+	.	gene_id "ENSRNOG00000087373"; gene_version "1"; transcript_id "ENSRNOT00000158235"; transcript_version "1"; gene_source "ensembl"; gene_biotype "lncRNA"; transcript_source "ensembl"; transcript_biotype "lncRNA";
18	ensembl	exon	73398075	73398166	0	+	.	gene_id "ENSRNOG00000087373"; gene_version "1"; transcript_id "ENSRNOT00000129368"; transcript_version "1"; exon_number "2"; gene_source "ensembl"; gene_biotype "lncRNA"; transcript_source "ensembl"; transcript_biotype "lncRNA"; exon_id "ENSRNOE00000744417"; exon_version "1"; tag "Ensembl_canonical";
18	ensembl	exon	73398075	73398166	0	+	.	gene_id "ENSRNOG00000087373"; gene_version "1"; transcript_id "ENSRNOT00000158235"; transcript_version "1"; exon_number "2"; gene_source "ensembl"; gene_biotype "lncRNA"; transcript_source "ensembl"; transcript_biotype "lncRNA"; exon_id "ENSRNOE00000744417"; exon_version "1";
18	ensembl	exon	73398472	73398672	0	+	.	gene_id "ENSRNOG00000087373"; gene_version "1"; transcript_id "ENSRNOT00000129368"; transcript_version "1"; exon_number "3"; gene_source "ensembl"; gene_biotype "lncRNA"; transcript_source "ensembl"; transcript_biotype "lncRNA"; exon_id "ENSRNOE00000789040"; exon_version "1"; tag "Ensembl_canonical";
18	ensembl	exon	73398472	73398672	0	+	.	gene_id "ENSRNOG00000087373"; gene_version "1"; transcript_id "ENSRNOT00000158235"; transcript_version "1"; exon_number "3"; gene_source "ensembl"; gene_biotype "lncRNA"; transcript_source "ensembl"; transcript_biotype "lncRNA"; exon_id "ENSRNOE00000789040"; exon_version "1";
18	ensembl	exon	73400583	73400668	0	+	.	gene_id "ENSRNOG00000087373"; gene_version "1"; transcript_id "ENSRNOT00000158235"; transcript_version "1"; exon_number "4"; gene_source "ensembl"; gene_biotype "lncRNA"; transcript_source "ensembl"; transcript_biotype "lncRNA"; exon_id "ENSRNOE00000794737"; exon_version "1";
18	ensembl	exon	73400583	73401058	0	+	.	gene_id "ENSRNOG00000087373"; gene_version "1"; transcript_id "ENSRNOT00000129368"; transcript_version "1"; exon_number "4"; gene_source "ensembl"; gene_biotype "lncRNA"; transcript_source "ensembl"; transcript_biotype "lncRNA"; exon_id "ENSRNOE00000813937"; exon_version "1"; tag "Ensembl_canonical";
18	ensembl	exon	73400772	73401058	0	+	.	gene_id "ENSRNOG00000087373"; gene_version "1"; transcript_id "ENSRNOT00000167287"; transcript_version "1"; exon_number "2"; gene_source "ensembl"; gene_biotype "lncRNA"; transcript_source "ensembl"; transcript_biotype "lncRNA"; exon_id "ENSRNOE00000702592"; exon_version "1";
18	ensembl	exon	73400772	73401058	0	+	.	gene_id "ENSRNOG00000087373"; gene_version "1"; transcript_id "ENSRNOT00000158235"; transcript_version "1"; exon_number "5"; gene_source "ensembl"; gene_biotype "lncRNA"; transcript_source "ensembl"; transcript_biotype "lncRNA"; exon_id "ENSRNOE00000702592"; exon_version "1";
18	ensembl	gene	73488253	73488380	0	+	.	gene_id "ENSRNOG00000056815"; gene_version "3"; gene_name "LOC120098380"; gene_source "ensembl"; gene_biotype "snoRNA";
18	ensembl	transcript	73488253	73488380	0	+	.	gene_id "ENSRNOG00000056815"; gene_version "3"; transcript_id "ENSRNOT00000081001"; transcript_version "3"; gene_name "LOC120098380"; gene_source "ensembl"; gene_biotype "snoRNA"; transcript_name "LOC120098380-201"; transcript_source "ensembl"; transcript_biotype "snoRNA"; tag "Ensembl_canonical";
18	ensembl	exon	73488253	73488380	0	+	.	gene_id "ENSRNOG00000056815"; gene_version "3"; transcript_id "ENSRNOT00000081001"; transcript_version "3"; exon_number "1"; gene_name "LOC120098380"; gene_source "ensembl"; gene_biotype "snoRNA"; transcript_name "LOC120098380-201"; transcript_source "ensembl"; transcript_biotype "snoRNA"; exon_id "ENSRNOE00000556040"; exon_version "1"; tag "Ensembl_canonical";
18	ensembl	exon	73526925	73527159	0	+	.	gene_id "ENSRNOG00000076473"; gene_version "1"; transcript_id "ENSRNOT00000146884"; transcript_version "1"; exon_number "1"; gene_source "ensembl"; gene_biotype "lncRNA"; transcript_source "ensembl"; transcript_biotype "lncRNA"; exon_id "ENSRNOE00000757733"; exon_version "1"; tag "Ensembl_canonical";
18	ensembl	gene	73526925	73528713	0	+	.	gene_id "ENSRNOG00000076473"; gene_version "1"; gene_source "ensembl"; gene_biotype "lncRNA";
18	ensembl	transcript	73526925	73528713	0	+	.	gene_id "ENSRNOG00000076473"; gene_version "1"; transcript_id "ENSRNOT00000146884"; transcript_version "1"; gene_source "ensembl"; gene_biotype "lncRNA"; transcript_source "ensembl"; transcript_biotype "lncRNA"; tag "Ensembl_canonical";
18	ensembl	exon	73527193	73527498	0	+	.	gene_id "ENSRNOG00000076473"; gene_version "1"; transcript_id "ENSRNOT00000146884"; transcript_version "1"; exon_number "2"; gene_source "ensembl"; gene_biotype "lncRNA"; transcript_source "ensembl"; transcript_biotype "lncRNA"; exon_id "ENSRNOE00000684847"; exon_version "1"; tag "Ensembl_canonical";
18	ensembl	exon	73527859	73528713	0	+	.	gene_id "ENSRNOG00000076473"; gene_version "1"; transcript_id "ENSRNOT00000146884"; transcript_version "1"; exon_number "3"; gene_source "ensembl"; gene_biotype "lncRNA"; transcript_source "ensembl"; transcript_biotype "lncRNA"; exon_id "ENSRNOE00000717893"; exon_version "1"; tag "Ensembl_canonical";
18	sraer114_es	exon	73550641	73550877	0.230996334486205	+	.	gene_id "sraer114_gene_10278"; transcript_id "sraer114_gene_10278_tx_1"; exon_id "18_73550641_73550877_+"; exonnum "1"; txlen "1229";
18	sraer114_ss	exon	73551785	73552776	0.230996334486205	+	.	gene_id "sraer114_gene_10278"; transcript_id "sraer114_gene_10278_tx_1"; exon_id "18_73551785_73552776_+"; exonnum "2"; txlen "1229";
18	ensembl	five_prime_utr	73567526	73567585	0	+	.	gene_id "ENSRNOG00000017032"; gene_version "7"; transcript_id "ENSRNOT00000022892"; transcript_version "7"; gene_name "Atp5f1a"; gene_source "ensembl"; gene_biotype "protein_coding"; transcript_name "Atp5f1a-201"; transcript_source "ensembl"; transcript_biotype "protein_coding"; tag "Ensembl_canonical";
18	ensembl	exon	73567526	73567645	0	+	.	gene_id "ENSRNOG00000017032"; gene_version "7"; transcript_id "ENSRNOT00000022892"; transcript_version "7"; exon_number "1"; gene_name "Atp5f1a"; gene_source "ensembl"; gene_biotype "protein_coding"; transcript_name "Atp5f1a-201"; transcript_source "ensembl"; transcript_biotype "protein_coding"; exon_id "ENSRNOE00000163028"; exon_version "7"; tag "Ensembl_canonical";
18	ensembl	gene	73567526	73575922	0	+	.	gene_id "ENSRNOG00000017032"; gene_version "7"; gene_name "Atp5f1a"; gene_source "ensembl"; gene_biotype "protein_coding";
18	ensembl	transcript	73567526	73575922	0	+	.	gene_id "ENSRNOG00000017032"; gene_version "7"; transcript_id "ENSRNOT00000022892"; transcript_version "7"; gene_name "Atp5f1a"; gene_source "ensembl"; gene_biotype "protein_coding"; transcript_name "Atp5f1a-201"; transcript_source "ensembl"; transcript_biotype "protein_coding"; tag "Ensembl_canonical";
18	ensembl	start_codon	73567586	73567588	0	+	0	gene_id "ENSRNOG00000017032"; gene_version "7"; transcript_id "ENSRNOT00000022892"; transcript_version "7"; exon_number "1"; gene_name "Atp5f1a"; gene_source "ensembl"; gene_biotype "protein_coding"; transcript_name "Atp5f1a-201"; transcript_source "ensembl"; transcript_biotype "protein_coding"; tag "Ensembl_canonical";
18	ensembl	CDS	73567586	73567645	0	+	0	gene_id "ENSRNOG00000017032"; gene_version "7"; transcript_id "ENSRNOT00000022892"; transcript_version "7"; exon_number "1"; gene_name "Atp5f1a"; gene_source "ensembl"; gene_biotype "protein_coding"; transcript_name "Atp5f1a-201"; transcript_source "ensembl"; transcript_biotype "protein_coding"; protein_id "ENSRNOP00000022892"; protein_version "4"; tag "Ensembl_canonical";
18	ensembl	start_codon	73569087	73569089	0	+	0	gene_id "ENSRNOG00000017032"; gene_version "7"; transcript_id "ENSRNOT00000102563"; transcript_version "2"; exon_number "1"; gene_name "Atp5f1a"; gene_source "ensembl"; gene_biotype "protein_coding"; transcript_name "Atp5f1a-202"; transcript_source "ensembl"; transcript_biotype "protein_coding";
18	ensembl	exon	73569087	73569101	0	+	.	gene_id "ENSRNOG00000017032"; gene_version "7"; transcript_id "ENSRNOT00000102563"; transcript_version "2"; exon_number "1"; gene_name "Atp5f1a"; gene_source "ensembl"; gene_biotype "protein_coding"; transcript_name "Atp5f1a-202"; transcript_source "ensembl"; transcript_biotype "protein_coding"; exon_id "ENSRNOE00000778781"; exon_version "1";
18	ensembl	CDS	73569087	73569101	0	+	0	gene_id "ENSRNOG00000017032"; gene_version "7"; transcript_id "ENSRNOT00000102563"; transcript_version "2"; exon_number "1"; gene_name "Atp5f1a"; gene_source "ensembl"; gene_biotype "protein_coding"; transcript_name "Atp5f1a-202"; transcript_source "ensembl"; transcript_biotype "protein_coding"; protein_id "ENSRNOP00000084192"; protein_version "1";
18	ensembl	transcript	73569087	73575922	0	+	.	gene_id "ENSRNOG00000017032"; gene_version "7"; transcript_id "ENSRNOT00000102563"; transcript_version "2"; gene_name "Atp5f1a"; gene_source "ensembl"; gene_biotype "protein_coding"; transcript_name "Atp5f1a-202"; transcript_source "ensembl"; transcript_biotype "protein_coding";
18	ensembl	exon	73569232	73569310	0	+	.	gene_id "ENSRNOG00000017032"; gene_version "7"; transcript_id "ENSRNOT00000102563"; transcript_version "2"; exon_number "2"; gene_name "Atp5f1a"; gene_source "ensembl"; gene_biotype "protein_coding"; transcript_name "Atp5f1a-202"; transcript_source "ensembl"; transcript_biotype "protein_coding"; exon_id "ENSRNOE00000163065"; exon_version "1";
18	ensembl	CDS	73569232	73569310	0	+	0	gene_id "ENSRNOG00000017032"; gene_version "7"; transcript_id "ENSRNOT00000102563"; transcript_version "2"; exon_number "2"; gene_name "Atp5f1a"; gene_source "ensembl"; gene_biotype "protein_coding"; transcript_name "Atp5f1a-202"; transcript_source "ensembl"; transcript_biotype "protein_coding"; protein_id "ENSRNOP00000084192"; protein_version "1";
18	ensembl	exon	73569232	73569310	0	+	.	gene_id "ENSRNOG00000017032"; gene_version "7"; transcript_id "ENSRNOT00000022892"; transcript_version "7"; exon_number "2"; gene_name "Atp5f1a"; gene_source "ensembl"; gene_biotype "protein_coding"; transcript_name "Atp5f1a-201"; transcript_source "ensembl"; transcript_biotype "protein_coding"; exon_id "ENSRNOE00000163065"; exon_version "1"; tag "Ensembl_canonical";
18	ensembl	CDS	73569232	73569310	0	+	0	gene_id "ENSRNOG00000017032"; gene_version "7"; transcript_id "ENSRNOT00000022892"; transcript_version "7"; exon_number "2"; gene_name "Atp5f1a"; gene_source "ensembl"; gene_biotype "protein_coding"; transcript_name "Atp5f1a-201"; transcript_source "ensembl"; transcript_biotype "protein_coding"; protein_id "ENSRNOP00000022892"; protein_version "4"; tag "Ensembl_canonical";
18	ensembl	exon	73570547	73570716	0	+	.	gene_id "ENSRNOG00000017032"; gene_version "7"; transcript_id "ENSRNOT00000102563"; transcript_version "2"; exon_number "3"; gene_name "Atp5f1a"; gene_source "ensembl"; gene_biotype "protein_coding"; transcript_name "Atp5f1a-202"; transcript_source "ensembl"; transcript_biotype "protein_coding"; exon_id "ENSRNOE00000163098"; exon_version "2";
18	ensembl	CDS	73570547	73570716	0	+	2	gene_id "ENSRNOG00000017032"; gene_version "7"; transcript_id "ENSRNOT00000102563"; transcript_version "2"; exon_number "3"; gene_name "Atp5f1a"; gene_source "ensembl"; gene_biotype "protein_coding"; transcript_name "Atp5f1a-202"; transcript_source "ensembl"; transcript_biotype "protein_coding"; protein_id "ENSRNOP00000084192"; protein_version "1";
18	ensembl	exon	73570547	73570716	0	+	.	gene_id "ENSRNOG00000017032"; gene_version "7"; transcript_id "ENSRNOT00000022892"; transcript_version "7"; exon_number "3"; gene_name "Atp5f1a"; gene_source "ensembl"; gene_biotype "protein_coding"; transcript_name "Atp5f1a-201"; transcript_source "ensembl"; transcript_biotype "protein_coding"; exon_id "ENSRNOE00000163098"; exon_version "2"; tag "Ensembl_canonical";
18	ensembl	CDS	73570547	73570716	0	+	2	gene_id "ENSRNOG00000017032"; gene_version "7"; transcript_id "ENSRNOT00000022892"; transcript_version "7"; exon_number "3"; gene_name "Atp5f1a"; gene_source "ensembl"; gene_biotype "protein_coding"; transcript_name "Atp5f1a-201"; transcript_source "ensembl"; transcript_biotype "protein_coding"; protein_id "ENSRNOP00000022892"; protein_version "4"; tag "Ensembl_canonical";
18	ensembl	exon	73571514	73571687	0	+	.	gene_id "ENSRNOG00000017032"; gene_version "7"; transcript_id "ENSRNOT00000102563"; transcript_version "2"; exon_number "4"; gene_name "Atp5f1a"; gene_source "ensembl"; gene_biotype "protein_coding"; transcript_name "Atp5f1a-202"; transcript_source "ensembl"; transcript_biotype "protein_coding"; exon_id "ENSRNOE00000163139"; exon_version "1";
18	ensembl	CDS	73571514	73571687	0	+	0	gene_id "ENSRNOG00000017032"; gene_version "7"; transcript_id "ENSRNOT00000102563"; transcript_version "2"; exon_number "4"; gene_name "Atp5f1a"; gene_source "ensembl"; gene_biotype "protein_coding"; transcript_name "Atp5f1a-202"; transcript_source "ensembl"; transcript_biotype "protein_coding"; protein_id "ENSRNOP00000084192"; protein_version "1";
18	ensembl	exon	73571514	73571687	0	+	.	gene_id "ENSRNOG00000017032"; gene_version "7"; transcript_id "ENSRNOT00000022892"; transcript_version "7"; exon_number "4"; gene_name "Atp5f1a"; gene_source "ensembl"; gene_biotype "protein_coding"; transcript_name "Atp5f1a-201"; transcript_source "ensembl"; transcript_biotype "protein_coding"; exon_id "ENSRNOE00000163139"; exon_version "1"; tag "Ensembl_canonical";
18	ensembl	CDS	73571514	73571687	0	+	0	gene_id "ENSRNOG00000017032"; gene_version "7"; transcript_id "ENSRNOT00000022892"; transcript_version "7"; exon_number "4"; gene_name "Atp5f1a"; gene_source "ensembl"; gene_biotype "protein_coding"; transcript_name "Atp5f1a-201"; transcript_source "ensembl"; transcript_biotype "protein_coding"; protein_id "ENSRNOP00000022892"; protein_version "4"; tag "Ensembl_canonical";
18	ensembl	exon	73571785	73571951	0	+	.	gene_id "ENSRNOG00000017032"; gene_version "7"; transcript_id "ENSRNOT00000102563"; transcript_version "2"; exon_number "5"; gene_name "Atp5f1a"; gene_source "ensembl"; gene_biotype "protein_coding"; transcript_name "Atp5f1a-202"; transcript_source "ensembl"; transcript_biotype "protein_coding"; exon_id "ENSRNOE00000163173"; exon_version "2";
18	ensembl	CDS	73571785	73571951	0	+	0	gene_id "ENSRNOG00000017032"; gene_version "7"; transcript_id "ENSRNOT00000102563"; transcript_version "2"; exon_number "5"; gene_name "Atp5f1a"; gene_source "ensembl"; gene_biotype "protein_coding"; transcript_name "Atp5f1a-202"; transcript_source "ensembl"; transcript_biotype "protein_coding"; protein_id "ENSRNOP00000084192"; protein_version "1";
18	ensembl	exon	73571785	73571951	0	+	.	gene_id "ENSRNOG00000017032"; gene_version "7"; transcript_id "ENSRNOT00000022892"; transcript_version "7"; exon_number "5"; gene_name "Atp5f1a"; gene_source "ensembl"; gene_biotype "protein_coding"; transcript_name "Atp5f1a-201"; transcript_source "ensembl"; transcript_biotype "protein_coding"; exon_id "ENSRNOE00000163173"; exon_version "2"; tag "Ensembl_canonical";
18	ensembl	CDS	73571785	73571951	0	+	0	gene_id "ENSRNOG00000017032"; gene_version "7"; transcript_id "ENSRNOT00000022892"; transcript_version "7"; exon_number "5"; gene_name "Atp5f1a"; gene_source "ensembl"; gene_biotype "protein_coding"; transcript_name "Atp5f1a-201"; transcript_source "ensembl"; transcript_biotype "protein_coding"; protein_id "ENSRNOP00000022892"; protein_version "4"; tag "Ensembl_canonical";
18	ensembl	exon	73572106	73572254	0	+	.	gene_id "ENSRNOG00000017032"; gene_version "7"; transcript_id "ENSRNOT00000102563"; transcript_version "2"; exon_number "6"; gene_name "Atp5f1a"; gene_source "ensembl"; gene_biotype "protein_coding"; transcript_name "Atp5f1a-202"; transcript_source "ensembl"; transcript_biotype "protein_coding"; exon_id "ENSRNOE00000163207"; exon_version "2";
18	ensembl	CDS	73572106	73572254	0	+	1	gene_id "ENSRNOG00000017032"; gene_version "7"; transcript_id "ENSRNOT00000102563"; transcript_version "2"; exon_number "6"; gene_name "Atp5f1a"; gene_source "ensembl"; gene_biotype "protein_coding"; transcript_name "Atp5f1a-202"; transcript_source "ensembl"; transcript_biotype "protein_coding"; protein_id "ENSRNOP00000084192"; protein_version "1";
18	ensembl	exon	73572106	73572254	0	+	.	gene_id "ENSRNOG00000017032"; gene_version "7"; transcript_id "ENSRNOT00000022892"; transcript_version "7"; exon_number "6"; gene_name "Atp5f1a"; gene_source "ensembl"; gene_biotype "protein_coding"; transcript_name "Atp5f1a-201"; transcript_source "ensembl"; transcript_biotype "protein_coding"; exon_id "ENSRNOE00000163207"; exon_version "2"; tag "Ensembl_canonical";
18	ensembl	CDS	73572106	73572254	0	+	1	gene_id "ENSRNOG00000017032"; gene_version "7"; transcript_id "ENSRNOT00000022892"; transcript_version "7"; exon_number "6"; gene_name "Atp5f1a"; gene_source "ensembl"; gene_biotype "protein_coding"; transcript_name "Atp5f1a-201"; transcript_source "ensembl"; transcript_biotype "protein_coding"; protein_id "ENSRNOP00000022892"; protein_version "4"; tag "Ensembl_canonical";
18	ensembl	exon	73572866	73573017	0	+	.	gene_id "ENSRNOG00000017032"; gene_version "7"; transcript_id "ENSRNOT00000102563"; transcript_version "2"; exon_number "7"; gene_name "Atp5f1a"; gene_source "ensembl"; gene_biotype "protein_coding"; transcript_name "Atp5f1a-202"; transcript_source "ensembl"; transcript_biotype "protein_coding"; exon_id "ENSRNOE00000163253"; exon_version "1";
18	ensembl	CDS	73572866	73573017	0	+	2	gene_id "ENSRNOG00000017032"; gene_version "7"; transcript_id "ENSRNOT00000102563"; transcript_version "2"; exon_number "7"; gene_name "Atp5f1a"; gene_source "ensembl"; gene_biotype "protein_coding"; transcript_name "Atp5f1a-202"; transcript_source "ensembl"; transcript_biotype "protein_coding"; protein_id "ENSRNOP00000084192"; protein_version "1";
18	ensembl	exon	73572866	73573017	0	+	.	gene_id "ENSRNOG00000017032"; gene_version "7"; transcript_id "ENSRNOT00000022892"; transcript_version "7"; exon_number "7"; gene_name "Atp5f1a"; gene_source "ensembl"; gene_biotype "protein_coding"; transcript_name "Atp5f1a-201"; transcript_source "ensembl"; transcript_biotype "protein_coding"; exon_id "ENSRNOE00000163253"; exon_version "1"; tag "Ensembl_canonical";
18	ensembl	CDS	73572866	73573017	0	+	2	gene_id "ENSRNOG00000017032"; gene_version "7"; transcript_id "ENSRNOT00000022892"; transcript_version "7"; exon_number "7"; gene_name "Atp5f1a"; gene_source "ensembl"; gene_biotype "protein_coding"; transcript_name "Atp5f1a-201"; transcript_source "ensembl"; transcript_biotype "protein_coding"; protein_id "ENSRNOP00000022892"; protein_version "4"; tag "Ensembl_canonical";
18	ensembl	exon	73573118	73573342	0	+	.	gene_id "ENSRNOG00000017032"; gene_version "7"; transcript_id "ENSRNOT00000102563"; transcript_version "2"; exon_number "8"; gene_name "Atp5f1a"; gene_source "ensembl"; gene_biotype "protein_coding"; transcript_name "Atp5f1a-202"; transcript_source "ensembl"; transcript_biotype "protein_coding"; exon_id "ENSRNOE00000163293"; exon_version "2";
18	ensembl	CDS	73573118	73573342	0	+	0	gene_id "ENSRNOG00000017032"; gene_version "7"; transcript_id "ENSRNOT00000102563"; transcript_version "2"; exon_number "8"; gene_name "Atp5f1a"; gene_source "ensembl"; gene_biotype "protein_coding"; transcript_name "Atp5f1a-202"; transcript_source "ensembl"; transcript_biotype "protein_coding"; protein_id "ENSRNOP00000084192"; protein_version "1";
18	ensembl	exon	73573118	73573342	0	+	.	gene_id "ENSRNOG00000017032"; gene_version "7"; transcript_id "ENSRNOT00000022892"; transcript_version "7"; exon_number "8"; gene_name "Atp5f1a"; gene_source "ensembl"; gene_biotype "protein_coding"; transcript_name "Atp5f1a-201"; transcript_source "ensembl"; transcript_biotype "protein_coding"; exon_id "ENSRNOE00000163293"; exon_version "2"; tag "Ensembl_canonical";
18	ensembl	CDS	73573118	73573342	0	+	0	gene_id "ENSRNOG00000017032"; gene_version "7"; transcript_id "ENSRNOT00000022892"; transcript_version "7"; exon_number "8"; gene_name "Atp5f1a"; gene_source "ensembl"; gene_biotype "protein_coding"; transcript_name "Atp5f1a-201"; transcript_source "ensembl"; transcript_biotype "protein_coding"; protein_id "ENSRNOP00000022892"; protein_version "4"; tag "Ensembl_canonical";
18	ensembl	exon	73573994	73574101	0	+	.	gene_id "ENSRNOG00000017032"; gene_version "7"; transcript_id "ENSRNOT00000102563"; transcript_version "2"; exon_number "9"; gene_name "Atp5f1a"; gene_source "ensembl"; gene_biotype "protein_coding"; transcript_name "Atp5f1a-202"; transcript_source "ensembl"; transcript_biotype "protein_coding"; exon_id "ENSRNOE00000163327"; exon_version "2";
18	ensembl	CDS	73573994	73574101	0	+	0	gene_id "ENSRNOG00000017032"; gene_version "7"; transcript_id "ENSRNOT00000102563"; transcript_version "2"; exon_number "9"; gene_name "Atp5f1a"; gene_source "ensembl"; gene_biotype "protein_coding"; transcript_name "Atp5f1a-202"; transcript_source "ensembl"; transcript_biotype "protein_coding"; protein_id "ENSRNOP00000084192"; protein_version "1";
18	ensembl	exon	73573994	73574101	0	+	.	gene_id "ENSRNOG00000017032"; gene_version "7"; transcript_id "ENSRNOT00000022892"; transcript_version "7"; exon_number "9"; gene_name "Atp5f1a"; gene_source "ensembl"; gene_biotype "protein_coding"; transcript_name "Atp5f1a-201"; transcript_source "ensembl"; transcript_biotype "protein_coding"; exon_id "ENSRNOE00000163327"; exon_version "2"; tag "Ensembl_canonical";
18	ensembl	CDS	73573994	73574101	0	+	0	gene_id "ENSRNOG00000017032"; gene_version "7"; transcript_id "ENSRNOT00000022892"; transcript_version "7"; exon_number "9"; gene_name "Atp5f1a"; gene_source "ensembl"; gene_biotype "protein_coding"; transcript_name "Atp5f1a-201"; transcript_source "ensembl"; transcript_biotype "protein_coding"; protein_id "ENSRNOP00000022892"; protein_version "4"; tag "Ensembl_canonical";
18	ensembl	exon	73574217	73574361	0	+	.	gene_id "ENSRNOG00000017032"; gene_version "7"; transcript_id "ENSRNOT00000102563"; transcript_version "2"; exon_number "10"; gene_name "Atp5f1a"; gene_source "ensembl"; gene_biotype "protein_coding"; transcript_name "Atp5f1a-202"; transcript_source "ensembl"; transcript_biotype "protein_coding"; exon_id "ENSRNOE00000163361"; exon_version "2";
18	ensembl	CDS	73574217	73574361	0	+	0	gene_id "ENSRNOG00000017032"; gene_version "7"; transcript_id "ENSRNOT00000102563"; transcript_version "2"; exon_number "10"; gene_name "Atp5f1a"; gene_source "ensembl"; gene_biotype "protein_coding"; transcript_name "Atp5f1a-202"; transcript_source "ensembl"; transcript_biotype "protein_coding"; protein_id "ENSRNOP00000084192"; protein_version "1";
18	ensembl	exon	73574217	73574361	0	+	.	gene_id "ENSRNOG00000017032"; gene_version "7"; transcript_id "ENSRNOT00000022892"; transcript_version "7"; exon_number "10"; gene_name "Atp5f1a"; gene_source "ensembl"; gene_biotype "protein_coding"; transcript_name "Atp5f1a-201"; transcript_source "ensembl"; transcript_biotype "protein_coding"; exon_id "ENSRNOE00000163361"; exon_version "2"; tag "Ensembl_canonical";
18	ensembl	CDS	73574217	73574361	0	+	0	gene_id "ENSRNOG00000017032"; gene_version "7"; transcript_id "ENSRNOT00000022892"; transcript_version "7"; exon_number "10"; gene_name "Atp5f1a"; gene_source "ensembl"; gene_biotype "protein_coding"; transcript_name "Atp5f1a-201"; transcript_source "ensembl"; transcript_biotype "protein_coding"; protein_id "ENSRNOP00000022892"; protein_version "4"; tag "Ensembl_canonical";
18	ensembl	exon	73574828	73574978	0	+	.	gene_id "ENSRNOG00000017032"; gene_version "7"; transcript_id "ENSRNOT00000102563"; transcript_version "2"; exon_number "11"; gene_name "Atp5f1a"; gene_source "ensembl"; gene_biotype "protein_coding"; transcript_name "Atp5f1a-202"; transcript_source "ensembl"; transcript_biotype "protein_coding"; exon_id "ENSRNOE00000163397"; exon_version "2";
18	ensembl	CDS	73574828	73574978	0	+	2	gene_id "ENSRNOG00000017032"; gene_version "7"; transcript_id "ENSRNOT00000102563"; transcript_version "2"; exon_number "11"; gene_name "Atp5f1a"; gene_source "ensembl"; gene_biotype "protein_coding"; transcript_name "Atp5f1a-202"; transcript_source "ensembl"; transcript_biotype "protein_coding"; protein_id "ENSRNOP00000084192"; protein_version "1";
18	ensembl	exon	73574828	73574978	0	+	.	gene_id "ENSRNOG00000017032"; gene_version "7"; transcript_id "ENSRNOT00000022892"; transcript_version "7"; exon_number "11"; gene_name "Atp5f1a"; gene_source "ensembl"; gene_biotype "protein_coding"; transcript_name "Atp5f1a-201"; transcript_source "ensembl"; transcript_biotype "protein_coding"; exon_id "ENSRNOE00000163397"; exon_version "2"; tag "Ensembl_canonical";
18	ensembl	CDS	73574828	73574978	0	+	2	gene_id "ENSRNOG00000017032"; gene_version "7"; transcript_id "ENSRNOT00000022892"; transcript_version "7"; exon_number "11"; gene_name "Atp5f1a"; gene_source "ensembl"; gene_biotype "protein_coding"; transcript_name "Atp5f1a-201"; transcript_source "ensembl"; transcript_biotype "protein_coding"; protein_id "ENSRNOP00000022892"; protein_version "4"; tag "Ensembl_canonical";
18	ensembl	CDS	73575256	73575334	0	+	1	gene_id "ENSRNOG00000017032"; gene_version "7"; transcript_id "ENSRNOT00000102563"; transcript_version "2"; exon_number "12"; gene_name "Atp5f1a"; gene_source "ensembl"; gene_biotype "protein_coding"; transcript_name "Atp5f1a-202"; transcript_source "ensembl"; transcript_biotype "protein_coding"; protein_id "ENSRNOP00000084192"; protein_version "1";
18	ensembl	CDS	73575256	73575334	0	+	1	gene_id "ENSRNOG00000017032"; gene_version "7"; transcript_id "ENSRNOT00000022892"; transcript_version "7"; exon_number "12"; gene_name "Atp5f1a"; gene_source "ensembl"; gene_biotype "protein_coding"; transcript_name "Atp5f1a-201"; transcript_source "ensembl"; transcript_biotype "protein_coding"; protein_id "ENSRNOP00000022892"; protein_version "4"; tag "Ensembl_canonical";
18	ensembl	exon	73575256	73575586	0	+	.	gene_id "ENSRNOG00000017032"; gene_version "7"; transcript_id "ENSRNOT00000102563"; transcript_version "2"; exon_number "12"; gene_name "Atp5f1a"; gene_source "ensembl"; gene_biotype "protein_coding"; transcript_name "Atp5f1a-202"; transcript_source "ensembl"; transcript_biotype "protein_coding"; exon_id "ENSRNOE00000748560"; exon_version "1";
18	ensembl	exon	73575256	73575586	0	+	.	gene_id "ENSRNOG00000017032"; gene_version "7"; transcript_id "ENSRNOT00000022892"; transcript_version "7"; exon_number "12"; gene_name "Atp5f1a"; gene_source "ensembl"; gene_biotype "protein_coding"; transcript_name "Atp5f1a-201"; transcript_source "ensembl"; transcript_biotype "protein_coding"; exon_id "ENSRNOE00000748560"; exon_version "1"; tag "Ensembl_canonical";
18	ensembl	stop_codon	73575335	73575337	0	+	0	gene_id "ENSRNOG00000017032"; gene_version "7"; transcript_id "ENSRNOT00000102563"; transcript_version "2"; exon_number "12"; gene_name "Atp5f1a"; gene_source "ensembl"; gene_biotype "protein_coding"; transcript_name "Atp5f1a-202"; transcript_source "ensembl"; transcript_biotype "protein_coding";
18	ensembl	stop_codon	73575335	73575337	0	+	0	gene_id "ENSRNOG00000017032"; gene_version "7"; transcript_id "ENSRNOT00000022892"; transcript_version "7"; exon_number "12"; gene_name "Atp5f1a"; gene_source "ensembl"; gene_biotype "protein_coding"; transcript_name "Atp5f1a-201"; transcript_source "ensembl"; transcript_biotype "protein_coding"; tag "Ensembl_canonical";
18	ensembl	three_prime_utr	73575338	73575586	0	+	.	gene_id "ENSRNOG00000017032"; gene_version "7"; transcript_id "ENSRNOT00000102563"; transcript_version "2"; gene_name "Atp5f1a"; gene_source "ensembl"; gene_biotype "protein_coding"; transcript_name "Atp5f1a-202"; transcript_source "ensembl"; transcript_biotype "protein_coding";
18	ensembl	three_prime_utr	73575338	73575586	0	+	.	gene_id "ENSRNOG00000017032"; gene_version "7"; transcript_id "ENSRNOT00000022892"; transcript_version "7"; gene_name "Atp5f1a"; gene_source "ensembl"; gene_biotype "protein_coding"; transcript_name "Atp5f1a-201"; transcript_source "ensembl"; transcript_biotype "protein_coding"; tag "Ensembl_canonical";
18	ensembl	exon	73575667	73575922	0	+	.	gene_id "ENSRNOG00000017032"; gene_version "7"; transcript_id "ENSRNOT00000102563"; transcript_version "2"; exon_number "13"; gene_name "Atp5f1a"; gene_source "ensembl"; gene_biotype "protein_coding"; transcript_name "Atp5f1a-202"; transcript_source "ensembl"; transcript_biotype "protein_coding"; exon_id "ENSRNOE00000819776"; exon_version "1";
18	ensembl	three_prime_utr	73575667	73575922	0	+	.	gene_id "ENSRNOG00000017032"; gene_version "7"; transcript_id "ENSRNOT00000102563"; transcript_version "2"; gene_name "Atp5f1a"; gene_source "ensembl"; gene_biotype "protein_coding"; transcript_name "Atp5f1a-202"; transcript_source "ensembl"; transcript_biotype "protein_coding";
18	ensembl	exon	73575667	73575922	0	+	.	gene_id "ENSRNOG00000017032"; gene_version "7"; transcript_id "ENSRNOT00000022892"; transcript_version "7"; exon_number "13"; gene_name "Atp5f1a"; gene_source "ensembl"; gene_biotype "protein_coding"; transcript_name "Atp5f1a-201"; transcript_source "ensembl"; transcript_biotype "protein_coding"; exon_id "ENSRNOE00000819776"; exon_version "1"; tag "Ensembl_canonical";
18	ensembl	three_prime_utr	73575667	73575922	0	+	.	gene_id "ENSRNOG00000017032"; gene_version "7"; transcript_id "ENSRNOT00000022892"; transcript_version "7"; gene_name "Atp5f1a"; gene_source "ensembl"; gene_biotype "protein_coding"; transcript_name "Atp5f1a-201"; transcript_source "ensembl"; transcript_biotype "protein_coding"; tag "Ensembl_canonical";
18	sraer114_es	exon	73580258	73580311	0.196186542873467	+	.	gene_id "ENSRNOG00000016987"; transcript_id "ENSRNOG00000016987_tx_3"; exon_id "18_73580258_73580311_+"; exonnum "1"; txlen "3115";
18	ensembl	five_prime_utr	73585993	73586322	0	+	.	gene_id "ENSRNOG00000016987"; gene_version "10"; transcript_id "ENSRNOT00000138357"; transcript_version "1"; gene_name "Pstpip2"; gene_source "ensembl"; gene_biotype "protein_coding"; transcript_name "Pstpip2-203"; transcript_source "ensembl"; transcript_biotype "protein_coding"; tag "Ensembl_canonical";
18	ensembl	five_prime_utr	73585993	73586322	0	+	.	gene_id "ENSRNOG00000016987"; gene_version "10"; transcript_id "ENSRNOT00000163964"; transcript_version "1"; gene_name "Pstpip2"; gene_source "ensembl"; gene_biotype "protein_coding"; transcript_name "Pstpip2-204"; transcript_source "ensembl"; transcript_biotype "protein_coding";
18	ensembl	exon	73585993	73586355	0	+	.	gene_id "ENSRNOG00000016987"; gene_version "10"; transcript_id "ENSRNOT00000138357"; transcript_version "1"; exon_number "1"; gene_name "Pstpip2"; gene_source "ensembl"; gene_biotype "protein_coding"; transcript_name "Pstpip2-203"; transcript_source "ensembl"; transcript_biotype "protein_coding"; exon_id "ENSRNOE00000749039"; exon_version "1"; tag "Ensembl_canonical";
18	ensembl	exon	73585993	73586355	0	+	.	gene_id "ENSRNOG00000016987"; gene_version "10"; transcript_id "ENSRNOT00000163964"; transcript_version "1"; exon_number "1"; gene_name "Pstpip2"; gene_source "ensembl"; gene_biotype "protein_coding"; transcript_name "Pstpip2-204"; transcript_source "ensembl"; transcript_biotype "protein_coding"; exon_id "ENSRNOE00000749039"; exon_version "1";
18	ensembl	gene	73585993	73671871	0	+	.	gene_id "ENSRNOG00000016987"; gene_version "10"; gene_name "Pstpip2"; gene_source "ensembl"; gene_biotype "protein_coding";
18	ensembl	transcript	73585993	73671871	0	+	.	gene_id "ENSRNOG00000016987"; gene_version "10"; transcript_id "ENSRNOT00000138357"; transcript_version "1"; gene_name "Pstpip2"; gene_source "ensembl"; gene_biotype "protein_coding"; transcript_name "Pstpip2-203"; transcript_source "ensembl"; transcript_biotype "protein_coding"; tag "Ensembl_canonical";
18	ensembl	transcript	73585993	73671871	0	+	.	gene_id "ENSRNOG00000016987"; gene_version "10"; transcript_id "ENSRNOT00000163964"; transcript_version "1"; gene_name "Pstpip2"; gene_source "ensembl"; gene_biotype "protein_coding"; transcript_name "Pstpip2-204"; transcript_source "ensembl"; transcript_biotype "protein_coding";
18	ensembl	five_prime_utr	73586104	73586322	0	+	.	gene_id "ENSRNOG00000016987"; gene_version "10"; transcript_id "ENSRNOT00000109389"; transcript_version "2"; gene_name "Pstpip2"; gene_source "ensembl"; gene_biotype "protein_coding"; transcript_name "Pstpip2-202"; transcript_source "ensembl"; transcript_biotype "protein_coding";
18	ensembl	exon	73586104	73586355	0	+	.	gene_id "ENSRNOG00000016987"; gene_version "10"; transcript_id "ENSRNOT00000109389"; transcript_version "2"; exon_number "1"; gene_name "Pstpip2"; gene_source "ensembl"; gene_biotype "protein_coding"; transcript_name "Pstpip2-202"; transcript_source "ensembl"; transcript_biotype "protein_coding"; exon_id "ENSRNOE00000688264"; exon_version "1";
18	ensembl	transcript	73586104	73665446	0	+	.	gene_id "ENSRNOG00000016987"; gene_version "10"; transcript_id "ENSRNOT00000109389"; transcript_version "2"; gene_name "Pstpip2"; gene_source "ensembl"; gene_biotype "protein_coding"; transcript_name "Pstpip2-202"; transcript_source "ensembl"; transcript_biotype "protein_coding";
18	ensembl	five_prime_utr	73586121	73586322	0	+	.	gene_id "ENSRNOG00000016987"; gene_version "10"; transcript_id "ENSRNOT00000022833"; transcript_version "10"; gene_name "Pstpip2"; gene_source "ensembl"; gene_biotype "protein_coding"; transcript_name "Pstpip2-201"; transcript_source "ensembl"; transcript_biotype "protein_coding";
18	ensembl	exon	73586121	73586355	0	+	.	gene_id "ENSRNOG00000016987"; gene_version "10"; transcript_id "ENSRNOT00000022833"; transcript_version "10"; exon_number "1"; gene_name "Pstpip2"; gene_source "ensembl"; gene_biotype "protein_coding"; transcript_name "Pstpip2-201"; transcript_source "ensembl"; transcript_biotype "protein_coding"; exon_id "ENSRNOE00000528759"; exon_version "3";
18	ensembl	transcript	73586121	73671870	0	+	.	gene_id "ENSRNOG00000016987"; gene_version "10"; transcript_id "ENSRNOT00000022833"; transcript_version "10"; gene_name "Pstpip2"; gene_source "ensembl"; gene_biotype "protein_coding"; transcript_name "Pstpip2-201"; transcript_source "ensembl"; transcript_biotype "protein_coding";
18	ensembl	start_codon	73586323	73586325	0	+	0	gene_id "ENSRNOG00000016987"; gene_version "10"; transcript_id "ENSRNOT00000109389"; transcript_version "2"; exon_number "1"; gene_name "Pstpip2"; gene_source "ensembl"; gene_biotype "protein_coding"; transcript_name "Pstpip2-202"; transcript_source "ensembl"; transcript_biotype "protein_coding";
18	ensembl	start_codon	73586323	73586325	0	+	0	gene_id "ENSRNOG00000016987"; gene_version "10"; transcript_id "ENSRNOT00000022833"; transcript_version "10"; exon_number "1"; gene_name "Pstpip2"; gene_source "ensembl"; gene_biotype "protein_coding"; transcript_name "Pstpip2-201"; transcript_source "ensembl"; transcript_biotype "protein_coding";
18	ensembl	start_codon	73586323	73586325	0	+	0	gene_id "ENSRNOG00000016987"; gene_version "10"; transcript_id "ENSRNOT00000138357"; transcript_version "1"; exon_number "1"; gene_name "Pstpip2"; gene_source "ensembl"; gene_biotype "protein_coding"; transcript_name "Pstpip2-203"; transcript_source "ensembl"; transcript_biotype "protein_coding"; tag "Ensembl_canonical";
18	ensembl	start_codon	73586323	73586325	0	+	0	gene_id "ENSRNOG00000016987"; gene_version "10"; transcript_id "ENSRNOT00000163964"; transcript_version "1"; exon_number "1"; gene_name "Pstpip2"; gene_source "ensembl"; gene_biotype "protein_coding"; transcript_name "Pstpip2-204"; transcript_source "ensembl"; transcript_biotype "protein_coding";
18	ensembl	CDS	73586323	73586355	0	+	0	gene_id "ENSRNOG00000016987"; gene_version "10"; transcript_id "ENSRNOT00000109389"; transcript_version "2"; exon_number "1"; gene_name "Pstpip2"; gene_source "ensembl"; gene_biotype "protein_coding"; transcript_name "Pstpip2-202"; transcript_source "ensembl"; transcript_biotype "protein_coding"; protein_id "ENSRNOP00000083686"; protein_version "2";
18	ensembl	CDS	73586323	73586355	0	+	0	gene_id "ENSRNOG00000016987"; gene_version "10"; transcript_id "ENSRNOT00000022833"; transcript_version "10"; exon_number "1"; gene_name "Pstpip2"; gene_source "ensembl"; gene_biotype "protein_coding"; transcript_name "Pstpip2-201"; transcript_source "ensembl"; transcript_biotype "protein_coding"; protein_id "ENSRNOP00000022833"; protein_version "9";
18	ensembl	CDS	73586323	73586355	0	+	0	gene_id "ENSRNOG00000016987"; gene_version "10"; transcript_id "ENSRNOT00000138357"; transcript_version "1"; exon_number "1"; gene_name "Pstpip2"; gene_source "ensembl"; gene_biotype "protein_coding"; transcript_name "Pstpip2-203"; transcript_source "ensembl"; transcript_biotype "protein_coding"; protein_id "ENSRNOP00000109704"; protein_version "1"; tag "Ensembl_canonical";
18	ensembl	CDS	73586323	73586355	0	+	0	gene_id "ENSRNOG00000016987"; gene_version "10"; transcript_id "ENSRNOT00000163964"; transcript_version "1"; exon_number "1"; gene_name "Pstpip2"; gene_source "ensembl"; gene_biotype "protein_coding"; transcript_name "Pstpip2-204"; transcript_source "ensembl"; transcript_biotype "protein_coding"; protein_id "ENSRNOP00000107719"; protein_version "1";
18	ensembl	exon	73623866	73623966	0	+	.	gene_id "ENSRNOG00000016987"; gene_version "10"; transcript_id "ENSRNOT00000109389"; transcript_version "2"; exon_number "2"; gene_name "Pstpip2"; gene_source "ensembl"; gene_biotype "protein_coding"; transcript_name "Pstpip2-202"; transcript_source "ensembl"; transcript_biotype "protein_coding"; exon_id "ENSRNOE00000162564"; exon_version "3";
18	ensembl	CDS	73623866	73623966	0	+	0	gene_id "ENSRNOG00000016987"; gene_version "10"; transcript_id "ENSRNOT00000109389"; transcript_version "2"; exon_number "2"; gene_name "Pstpip2"; gene_source "ensembl"; gene_biotype "protein_coding"; transcript_name "Pstpip2-202"; transcript_source "ensembl"; transcript_biotype "protein_coding"; protein_id "ENSRNOP00000083686"; protein_version "2";
18	ensembl	exon	73623866	73623966	0	+	.	gene_id "ENSRNOG00000016987"; gene_version "10"; transcript_id "ENSRNOT00000022833"; transcript_version "10"; exon_number "2"; gene_name "Pstpip2"; gene_source "ensembl"; gene_biotype "protein_coding"; transcript_name "Pstpip2-201"; transcript_source "ensembl"; transcript_biotype "protein_coding"; exon_id "ENSRNOE00000162564"; exon_version "3";
18	ensembl	CDS	73623866	73623966	0	+	0	gene_id "ENSRNOG00000016987"; gene_version "10"; transcript_id "ENSRNOT00000022833"; transcript_version "10"; exon_number "2"; gene_name "Pstpip2"; gene_source "ensembl"; gene_biotype "protein_coding"; transcript_name "Pstpip2-201"; transcript_source "ensembl"; transcript_biotype "protein_coding"; protein_id "ENSRNOP00000022833"; protein_version "9";
18	ensembl	exon	73623866	73623966	0	+	.	gene_id "ENSRNOG00000016987"; gene_version "10"; transcript_id "ENSRNOT00000138357"; transcript_version "1"; exon_number "2"; gene_name "Pstpip2"; gene_source "ensembl"; gene_biotype "protein_coding"; transcript_name "Pstpip2-203"; transcript_source "ensembl"; transcript_biotype "protein_coding"; exon_id "ENSRNOE00000162564"; exon_version "3"; tag "Ensembl_canonical";
18	ensembl	CDS	73623866	73623966	0	+	0	gene_id "ENSRNOG00000016987"; gene_version "10"; transcript_id "ENSRNOT00000138357"; transcript_version "1"; exon_number "2"; gene_name "Pstpip2"; gene_source "ensembl"; gene_biotype "protein_coding"; transcript_name "Pstpip2-203"; transcript_source "ensembl"; transcript_biotype "protein_coding"; protein_id "ENSRNOP00000109704"; protein_version "1"; tag "Ensembl_canonical";
18	ensembl	exon	73623866	73623966	0	+	.	gene_id "ENSRNOG00000016987"; gene_version "10"; transcript_id "ENSRNOT00000163964"; transcript_version "1"; exon_number "2"; gene_name "Pstpip2"; gene_source "ensembl"; gene_biotype "protein_coding"; transcript_name "Pstpip2-204"; transcript_source "ensembl"; transcript_biotype "protein_coding"; exon_id "ENSRNOE00000162564"; exon_version "3";
18	ensembl	CDS	73623866	73623966	0	+	0	gene_id "ENSRNOG00000016987"; gene_version "10"; transcript_id "ENSRNOT00000163964"; transcript_version "1"; exon_number "2"; gene_name "Pstpip2"; gene_source "ensembl"; gene_biotype "protein_coding"; transcript_name "Pstpip2-204"; transcript_source "ensembl"; transcript_biotype "protein_coding"; protein_id "ENSRNOP00000107719"; protein_version "1";
18	ENSEMBL114_rn	exon	73623866	73623966	0.196186542873467	+	.	gene_id "ENSRNOG00000016987"; transcript_id "ENSRNOG00000016987_tx_3"; exon_id "18_73623866_73623966_+"; exonnum "2"; txlen "3115";
18	ensembl	exon	73635464	73635541	0	+	.	gene_id "ENSRNOG00000016987"; gene_version "10"; transcript_id "ENSRNOT00000109389"; transcript_version "2"; exon_number "3"; gene_name "Pstpip2"; gene_source "ensembl"; gene_biotype "protein_coding"; transcript_name "Pstpip2-202"; transcript_source "ensembl"; transcript_biotype "protein_coding"; exon_id "ENSRNOE00000162594"; exon_version "1";
18	ensembl	CDS	73635464	73635541	0	+	1	gene_id "ENSRNOG00000016987"; gene_version "10"; transcript_id "ENSRNOT00000109389"; transcript_version "2"; exon_number "3"; gene_name "Pstpip2"; gene_source "ensembl"; gene_biotype "protein_coding"; transcript_name "Pstpip2-202"; transcript_source "ensembl"; transcript_biotype "protein_coding"; protein_id "ENSRNOP00000083686"; protein_version "2";
18	ensembl	exon	73635464	73635541	0	+	.	gene_id "ENSRNOG00000016987"; gene_version "10"; transcript_id "ENSRNOT00000022833"; transcript_version "10"; exon_number "3"; gene_name "Pstpip2"; gene_source "ensembl"; gene_biotype "protein_coding"; transcript_name "Pstpip2-201"; transcript_source "ensembl"; transcript_biotype "protein_coding"; exon_id "ENSRNOE00000162594"; exon_version "1";
18	ensembl	CDS	73635464	73635541	0	+	1	gene_id "ENSRNOG00000016987"; gene_version "10"; transcript_id "ENSRNOT00000022833"; transcript_version "10"; exon_number "3"; gene_name "Pstpip2"; gene_source "ensembl"; gene_biotype "protein_coding"; transcript_name "Pstpip2-201"; transcript_source "ensembl"; transcript_biotype "protein_coding"; protein_id "ENSRNOP00000022833"; protein_version "9";
18	ensembl	exon	73635464	73635541	0	+	.	gene_id "ENSRNOG00000016987"; gene_version "10"; transcript_id "ENSRNOT00000138357"; transcript_version "1"; exon_number "3"; gene_name "Pstpip2"; gene_source "ensembl"; gene_biotype "protein_coding"; transcript_name "Pstpip2-203"; transcript_source "ensembl"; transcript_biotype "protein_coding"; exon_id "ENSRNOE00000162594"; exon_version "1"; tag "Ensembl_canonical";
18	ensembl	CDS	73635464	73635541	0	+	1	gene_id "ENSRNOG00000016987"; gene_version "10"; transcript_id "ENSRNOT00000138357"; transcript_version "1"; exon_number "3"; gene_name "Pstpip2"; gene_source "ensembl"; gene_biotype "protein_coding"; transcript_name "Pstpip2-203"; transcript_source "ensembl"; transcript_biotype "protein_coding"; protein_id "ENSRNOP00000109704"; protein_version "1"; tag "Ensembl_canonical";
18	ENSEMBL114_rn	exon	73635464	73635541	0.196186542873467	+	.	gene_id "ENSRNOG00000016987"; transcript_id "ENSRNOG00000016987_tx_3"; exon_id "18_73635464_73635541_+"; exonnum "3"; txlen "3115";
18	ensembl	exon	73637905	73637939	0	+	.	gene_id "ENSRNOG00000016987"; gene_version "10"; transcript_id "ENSRNOT00000109389"; transcript_version "2"; exon_number "4"; gene_name "Pstpip2"; gene_source "ensembl"; gene_biotype "protein_coding"; transcript_name "Pstpip2-202"; transcript_source "ensembl"; transcript_biotype "protein_coding"; exon_id "ENSRNOE00000162646"; exon_version "1";
18	ensembl	CDS	73637905	73637939	0	+	1	gene_id "ENSRNOG00000016987"; gene_version "10"; transcript_id "ENSRNOT00000109389"; transcript_version "2"; exon_number "4"; gene_name "Pstpip2"; gene_source "ensembl"; gene_biotype "protein_coding"; transcript_name "Pstpip2-202"; transcript_source "ensembl"; transcript_biotype "protein_coding"; protein_id "ENSRNOP00000083686"; protein_version "2";
18	ensembl	exon	73637905	73637939	0	+	.	gene_id "ENSRNOG00000016987"; gene_version "10"; transcript_id "ENSRNOT00000022833"; transcript_version "10"; exon_number "4"; gene_name "Pstpip2"; gene_source "ensembl"; gene_biotype "protein_coding"; transcript_name "Pstpip2-201"; transcript_source "ensembl"; transcript_biotype "protein_coding"; exon_id "ENSRNOE00000162646"; exon_version "1";
18	ensembl	CDS	73637905	73637939	0	+	1	gene_id "ENSRNOG00000016987"; gene_version "10"; transcript_id "ENSRNOT00000022833"; transcript_version "10"; exon_number "4"; gene_name "Pstpip2"; gene_source "ensembl"; gene_biotype "protein_coding"; transcript_name "Pstpip2-201"; transcript_source "ensembl"; transcript_biotype "protein_coding"; protein_id "ENSRNOP00000022833"; protein_version "9";
18	ensembl	exon	73637905	73637939	0	+	.	gene_id "ENSRNOG00000016987"; gene_version "10"; transcript_id "ENSRNOT00000138357"; transcript_version "1"; exon_number "4"; gene_name "Pstpip2"; gene_source "ensembl"; gene_biotype "protein_coding"; transcript_name "Pstpip2-203"; transcript_source "ensembl"; transcript_biotype "protein_coding"; exon_id "ENSRNOE00000162646"; exon_version "1"; tag "Ensembl_canonical";
18	ensembl	CDS	73637905	73637939	0	+	1	gene_id "ENSRNOG00000016987"; gene_version "10"; transcript_id "ENSRNOT00000138357"; transcript_version "1"; exon_number "4"; gene_name "Pstpip2"; gene_source "ensembl"; gene_biotype "protein_coding"; transcript_name "Pstpip2-203"; transcript_source "ensembl"; transcript_biotype "protein_coding"; protein_id "ENSRNOP00000109704"; protein_version "1"; tag "Ensembl_canonical";
18	ensembl	exon	73637905	73637939	0	+	.	gene_id "ENSRNOG00000016987"; gene_version "10"; transcript_id "ENSRNOT00000163964"; transcript_version "1"; exon_number "3"; gene_name "Pstpip2"; gene_source "ensembl"; gene_biotype "protein_coding"; transcript_name "Pstpip2-204"; transcript_source "ensembl"; transcript_biotype "protein_coding"; exon_id "ENSRNOE00000162646"; exon_version "1";
18	ensembl	CDS	73637905	73637939	0	+	1	gene_id "ENSRNOG00000016987"; gene_version "10"; transcript_id "ENSRNOT00000163964"; transcript_version "1"; exon_number "3"; gene_name "Pstpip2"; gene_source "ensembl"; gene_biotype "protein_coding"; transcript_name "Pstpip2-204"; transcript_source "ensembl"; transcript_biotype "protein_coding"; protein_id "ENSRNOP00000107719"; protein_version "1";
18	ENSEMBL114_rn	exon	73637905	73637939	0.196186542873467	+	.	gene_id "ENSRNOG00000016987"; transcript_id "ENSRNOG00000016987_tx_3"; exon_id "18_73637905_73637939_+"; exonnum "4"; txlen "3115";
18	ensembl	exon	73644511	73644617	0	+	.	gene_id "ENSRNOG00000016987"; gene_version "10"; transcript_id "ENSRNOT00000109389"; transcript_version "2"; exon_number "5"; gene_name "Pstpip2"; gene_source "ensembl"; gene_biotype "protein_coding"; transcript_name "Pstpip2-202"; transcript_source "ensembl"; transcript_biotype "protein_coding"; exon_id "ENSRNOE00000162678"; exon_version "1";
18	ensembl	CDS	73644511	73644617	0	+	2	gene_id "ENSRNOG00000016987"; gene_version "10"; transcript_id "ENSRNOT00000109389"; transcript_version "2"; exon_number "5"; gene_name "Pstpip2"; gene_source "ensembl"; gene_biotype "protein_coding"; transcript_name "Pstpip2-202"; transcript_source "ensembl"; transcript_biotype "protein_coding"; protein_id "ENSRNOP00000083686"; protein_version "2";
18	ensembl	exon	73644511	73644617	0	+	.	gene_id "ENSRNOG00000016987"; gene_version "10"; transcript_id "ENSRNOT00000022833"; transcript_version "10"; exon_number "5"; gene_name "Pstpip2"; gene_source "ensembl"; gene_biotype "protein_coding"; transcript_name "Pstpip2-201"; transcript_source "ensembl"; transcript_biotype "protein_coding"; exon_id "ENSRNOE00000162678"; exon_version "1";
18	ensembl	CDS	73644511	73644617	0	+	2	gene_id "ENSRNOG00000016987"; gene_version "10"; transcript_id "ENSRNOT00000022833"; transcript_version "10"; exon_number "5"; gene_name "Pstpip2"; gene_source "ensembl"; gene_biotype "protein_coding"; transcript_name "Pstpip2-201"; transcript_source "ensembl"; transcript_biotype "protein_coding"; protein_id "ENSRNOP00000022833"; protein_version "9";
18	ensembl	exon	73644511	73644617	0	+	.	gene_id "ENSRNOG00000016987"; gene_version "10"; transcript_id "ENSRNOT00000138357"; transcript_version "1"; exon_number "5"; gene_name "Pstpip2"; gene_source "ensembl"; gene_biotype "protein_coding"; transcript_name "Pstpip2-203"; transcript_source "ensembl"; transcript_biotype "protein_coding"; exon_id "ENSRNOE00000162678"; exon_version "1"; tag "Ensembl_canonical";
18	ensembl	CDS	73644511	73644617	0	+	2	gene_id "ENSRNOG00000016987"; gene_version "10"; transcript_id "ENSRNOT00000138357"; transcript_version "1"; exon_number "5"; gene_name "Pstpip2"; gene_source "ensembl"; gene_biotype "protein_coding"; transcript_name "Pstpip2-203"; transcript_source "ensembl"; transcript_biotype "protein_coding"; protein_id "ENSRNOP00000109704"; protein_version "1"; tag "Ensembl_canonical";
18	ensembl	exon	73644511	73644617	0	+	.	gene_id "ENSRNOG00000016987"; gene_version "10"; transcript_id "ENSRNOT00000163964"; transcript_version "1"; exon_number "4"; gene_name "Pstpip2"; gene_source "ensembl"; gene_biotype "protein_coding"; transcript_name "Pstpip2-204"; transcript_source "ensembl"; transcript_biotype "protein_coding"; exon_id "ENSRNOE00000162678"; exon_version "1";
18	ensembl	CDS	73644511	73644617	0	+	2	gene_id "ENSRNOG00000016987"; gene_version "10"; transcript_id "ENSRNOT00000163964"; transcript_version "1"; exon_number "4"; gene_name "Pstpip2"; gene_source "ensembl"; gene_biotype "protein_coding"; transcript_name "Pstpip2-204"; transcript_source "ensembl"; transcript_biotype "protein_coding"; protein_id "ENSRNOP00000107719"; protein_version "1";
18	ENSEMBL114_rn	exon	73644511	73644617	0.196186542873467	+	.	gene_id "ENSRNOG00000016987"; transcript_id "ENSRNOG00000016987_tx_3"; exon_id "18_73644511_73644617_+"; exonnum "5"; txlen "3115";
18	ensembl	exon	73651905	73651967	0	+	.	gene_id "ENSRNOG00000016987"; gene_version "10"; transcript_id "ENSRNOT00000109389"; transcript_version "2"; exon_number "6"; gene_name "Pstpip2"; gene_source "ensembl"; gene_biotype "protein_coding"; transcript_name "Pstpip2-202"; transcript_source "ensembl"; transcript_biotype "protein_coding"; exon_id "ENSRNOE00000162722"; exon_version "1";
18	ensembl	CDS	73651905	73651967	0	+	0	gene_id "ENSRNOG00000016987"; gene_version "10"; transcript_id "ENSRNOT00000109389"; transcript_version "2"; exon_number "6"; gene_name "Pstpip2"; gene_source "ensembl"; gene_biotype "protein_coding"; transcript_name "Pstpip2-202"; transcript_source "ensembl"; transcript_biotype "protein_coding"; protein_id "ENSRNOP00000083686"; protein_version "2";
18	ensembl	exon	73651905	73651967	0	+	.	gene_id "ENSRNOG00000016987"; gene_version "10"; transcript_id "ENSRNOT00000022833"; transcript_version "10"; exon_number "6"; gene_name "Pstpip2"; gene_source "ensembl"; gene_biotype "protein_coding"; transcript_name "Pstpip2-201"; transcript_source "ensembl"; transcript_biotype "protein_coding"; exon_id "ENSRNOE00000162722"; exon_version "1";
18	ensembl	CDS	73651905	73651967	0	+	0	gene_id "ENSRNOG00000016987"; gene_version "10"; transcript_id "ENSRNOT00000022833"; transcript_version "10"; exon_number "6"; gene_name "Pstpip2"; gene_source "ensembl"; gene_biotype "protein_coding"; transcript_name "Pstpip2-201"; transcript_source "ensembl"; transcript_biotype "protein_coding"; protein_id "ENSRNOP00000022833"; protein_version "9";
18	ensembl	exon	73651905	73651967	0	+	.	gene_id "ENSRNOG00000016987"; gene_version "10"; transcript_id "ENSRNOT00000138357"; transcript_version "1"; exon_number "6"; gene_name "Pstpip2"; gene_source "ensembl"; gene_biotype "protein_coding"; transcript_name "Pstpip2-203"; transcript_source "ensembl"; transcript_biotype "protein_coding"; exon_id "ENSRNOE00000162722"; exon_version "1"; tag "Ensembl_canonical";
18	ensembl	CDS	73651905	73651967	0	+	0	gene_id "ENSRNOG00000016987"; gene_version "10"; transcript_id "ENSRNOT00000138357"; transcript_version "1"; exon_number "6"; gene_name "Pstpip2"; gene_source "ensembl"; gene_biotype "protein_coding"; transcript_name "Pstpip2-203"; transcript_source "ensembl"; transcript_biotype "protein_coding"; protein_id "ENSRNOP00000109704"; protein_version "1"; tag "Ensembl_canonical";
18	ensembl	exon	73651905	73651967	0	+	.	gene_id "ENSRNOG00000016987"; gene_version "10"; transcript_id "ENSRNOT00000163964"; transcript_version "1"; exon_number "5"; gene_name "Pstpip2"; gene_source "ensembl"; gene_biotype "protein_coding"; transcript_name "Pstpip2-204"; transcript_source "ensembl"; transcript_biotype "protein_coding"; exon_id "ENSRNOE00000162722"; exon_version "1";
18	ensembl	CDS	73651905	73651967	0	+	0	gene_id "ENSRNOG00000016987"; gene_version "10"; transcript_id "ENSRNOT00000163964"; transcript_version "1"; exon_number "5"; gene_name "Pstpip2"; gene_source "ensembl"; gene_biotype "protein_coding"; transcript_name "Pstpip2-204"; transcript_source "ensembl"; transcript_biotype "protein_coding"; protein_id "ENSRNOP00000107719"; protein_version "1";
18	ENSEMBL114_rn	exon	73651905	73651967	0.196186542873467	+	.	gene_id "ENSRNOG00000016987"; transcript_id "ENSRNOG00000016987_tx_3"; exon_id "18_73651905_73651967_+"; exonnum "6"; txlen "3115";
18	ensembl	exon	73659934	73660032	0	+	.	gene_id "ENSRNOG00000016987"; gene_version "10"; transcript_id "ENSRNOT00000109389"; transcript_version "2"; exon_number "7"; gene_name "Pstpip2"; gene_source "ensembl"; gene_biotype "protein_coding"; transcript_name "Pstpip2-202"; transcript_source "ensembl"; transcript_biotype "protein_coding"; exon_id "ENSRNOE00000162765"; exon_version "1";
18	ensembl	CDS	73659934	73660032	0	+	0	gene_id "ENSRNOG00000016987"; gene_version "10"; transcript_id "ENSRNOT00000109389"; transcript_version "2"; exon_number "7"; gene_name "Pstpip2"; gene_source "ensembl"; gene_biotype "protein_coding"; transcript_name "Pstpip2-202"; transcript_source "ensembl"; transcript_biotype "protein_coding"; protein_id "ENSRNOP00000083686"; protein_version "2";
18	ensembl	exon	73659934	73660032	0	+	.	gene_id "ENSRNOG00000016987"; gene_version "10"; transcript_id "ENSRNOT00000022833"; transcript_version "10"; exon_number "7"; gene_name "Pstpip2"; gene_source "ensembl"; gene_biotype "protein_coding"; transcript_name "Pstpip2-201"; transcript_source "ensembl"; transcript_biotype "protein_coding"; exon_id "ENSRNOE00000162765"; exon_version "1";
18	ensembl	CDS	73659934	73660032	0	+	0	gene_id "ENSRNOG00000016987"; gene_version "10"; transcript_id "ENSRNOT00000022833"; transcript_version "10"; exon_number "7"; gene_name "Pstpip2"; gene_source "ensembl"; gene_biotype "protein_coding"; transcript_name "Pstpip2-201"; transcript_source "ensembl"; transcript_biotype "protein_coding"; protein_id "ENSRNOP00000022833"; protein_version "9";
18	ensembl	exon	73659934	73660032	0	+	.	gene_id "ENSRNOG00000016987"; gene_version "10"; transcript_id "ENSRNOT00000138357"; transcript_version "1"; exon_number "7"; gene_name "Pstpip2"; gene_source "ensembl"; gene_biotype "protein_coding"; transcript_name "Pstpip2-203"; transcript_source "ensembl"; transcript_biotype "protein_coding"; exon_id "ENSRNOE00000162765"; exon_version "1"; tag "Ensembl_canonical";
18	ensembl	CDS	73659934	73660032	0	+	0	gene_id "ENSRNOG00000016987"; gene_version "10"; transcript_id "ENSRNOT00000138357"; transcript_version "1"; exon_number "7"; gene_name "Pstpip2"; gene_source "ensembl"; gene_biotype "protein_coding"; transcript_name "Pstpip2-203"; transcript_source "ensembl"; transcript_biotype "protein_coding"; protein_id "ENSRNOP00000109704"; protein_version "1"; tag "Ensembl_canonical";
18	ensembl	exon	73659934	73660032	0	+	.	gene_id "ENSRNOG00000016987"; gene_version "10"; transcript_id "ENSRNOT00000163964"; transcript_version "1"; exon_number "6"; gene_name "Pstpip2"; gene_source "ensembl"; gene_biotype "protein_coding"; transcript_name "Pstpip2-204"; transcript_source "ensembl"; transcript_biotype "protein_coding"; exon_id "ENSRNOE00000162765"; exon_version "1";
18	ensembl	CDS	73659934	73660032	0	+	0	gene_id "ENSRNOG00000016987"; gene_version "10"; transcript_id "ENSRNOT00000163964"; transcript_version "1"; exon_number "6"; gene_name "Pstpip2"; gene_source "ensembl"; gene_biotype "protein_coding"; transcript_name "Pstpip2-204"; transcript_source "ensembl"; transcript_biotype "protein_coding"; protein_id "ENSRNOP00000107719"; protein_version "1";
18	ENSEMBL114_rn	exon	73659934	73660032	0.196186542873467	+	.	gene_id "ENSRNOG00000016987"; transcript_id "ENSRNOG00000016987_tx_3"; exon_id "18_73659934_73660032_+"; exonnum "7"; txlen "3115";
18	ensembl	exon	73661405	73661450	0	+	.	gene_id "ENSRNOG00000016987"; gene_version "10"; transcript_id "ENSRNOT00000109389"; transcript_version "2"; exon_number "8"; gene_name "Pstpip2"; gene_source "ensembl"; gene_biotype "protein_coding"; transcript_name "Pstpip2-202"; transcript_source "ensembl"; transcript_biotype "protein_coding"; exon_id "ENSRNOE00000162813"; exon_version "1";
18	ensembl	CDS	73661405	73661450	0	+	0	gene_id "ENSRNOG00000016987"; gene_version "10"; transcript_id "ENSRNOT00000109389"; transcript_version "2"; exon_number "8"; gene_name "Pstpip2"; gene_source "ensembl"; gene_biotype "protein_coding"; transcript_name "Pstpip2-202"; transcript_source "ensembl"; transcript_biotype "protein_coding"; protein_id "ENSRNOP00000083686"; protein_version "2";
18	ensembl	exon	73661405	73661450	0	+	.	gene_id "ENSRNOG00000016987"; gene_version "10"; transcript_id "ENSRNOT00000022833"; transcript_version "10"; exon_number "8"; gene_name "Pstpip2"; gene_source "ensembl"; gene_biotype "protein_coding"; transcript_name "Pstpip2-201"; transcript_source "ensembl"; transcript_biotype "protein_coding"; exon_id "ENSRNOE00000162813"; exon_version "1";
18	ensembl	CDS	73661405	73661450	0	+	0	gene_id "ENSRNOG00000016987"; gene_version "10"; transcript_id "ENSRNOT00000022833"; transcript_version "10"; exon_number "8"; gene_name "Pstpip2"; gene_source "ensembl"; gene_biotype "protein_coding"; transcript_name "Pstpip2-201"; transcript_source "ensembl"; transcript_biotype "protein_coding"; protein_id "ENSRNOP00000022833"; protein_version "9";
18	ensembl	exon	73661405	73661450	0	+	.	gene_id "ENSRNOG00000016987"; gene_version "10"; transcript_id "ENSRNOT00000138357"; transcript_version "1"; exon_number "8"; gene_name "Pstpip2"; gene_source "ensembl"; gene_biotype "protein_coding"; transcript_name "Pstpip2-203"; transcript_source "ensembl"; transcript_biotype "protein_coding"; exon_id "ENSRNOE00000162813"; exon_version "1"; tag "Ensembl_canonical";
18	ensembl	CDS	73661405	73661450	0	+	0	gene_id "ENSRNOG00000016987"; gene_version "10"; transcript_id "ENSRNOT00000138357"; transcript_version "1"; exon_number "8"; gene_name "Pstpip2"; gene_source "ensembl"; gene_biotype "protein_coding"; transcript_name "Pstpip2-203"; transcript_source "ensembl"; transcript_biotype "protein_coding"; protein_id "ENSRNOP00000109704"; protein_version "1"; tag "Ensembl_canonical";
18	ensembl	exon	73661405	73661450	0	+	.	gene_id "ENSRNOG00000016987"; gene_version "10"; transcript_id "ENSRNOT00000163964"; transcript_version "1"; exon_number "7"; gene_name "Pstpip2"; gene_source "ensembl"; gene_biotype "protein_coding"; transcript_name "Pstpip2-204"; transcript_source "ensembl"; transcript_biotype "protein_coding"; exon_id "ENSRNOE00000162813"; exon_version "1";
18	ensembl	CDS	73661405	73661450	0	+	0	gene_id "ENSRNOG00000016987"; gene_version "10"; transcript_id "ENSRNOT00000163964"; transcript_version "1"; exon_number "7"; gene_name "Pstpip2"; gene_source "ensembl"; gene_biotype "protein_coding"; transcript_name "Pstpip2-204"; transcript_source "ensembl"; transcript_biotype "protein_coding"; protein_id "ENSRNOP00000107719"; protein_version "1";
18	ENSEMBL114_rn	exon	73661405	73661450	0.196186542873467	+	.	gene_id "ENSRNOG00000016987"; transcript_id "ENSRNOG00000016987_tx_3"; exon_id "18_73661405_73661450_+"; exonnum "8"; txlen "3115";
18	ensembl	exon	73661605	73661684	0	+	.	gene_id "ENSRNOG00000016987"; gene_version "10"; transcript_id "ENSRNOT00000109389"; transcript_version "2"; exon_number "9"; gene_name "Pstpip2"; gene_source "ensembl"; gene_biotype "protein_coding"; transcript_name "Pstpip2-202"; transcript_source "ensembl"; transcript_biotype "protein_coding"; exon_id "ENSRNOE00000162849"; exon_version "1";
18	ensembl	CDS	73661605	73661684	0	+	2	gene_id "ENSRNOG00000016987"; gene_version "10"; transcript_id "ENSRNOT00000109389"; transcript_version "2"; exon_number "9"; gene_name "Pstpip2"; gene_source "ensembl"; gene_biotype "protein_coding"; transcript_name "Pstpip2-202"; transcript_source "ensembl"; transcript_biotype "protein_coding"; protein_id "ENSRNOP00000083686"; protein_version "2";
18	ensembl	exon	73661605	73661684	0	+	.	gene_id "ENSRNOG00000016987"; gene_version "10"; transcript_id "ENSRNOT00000022833"; transcript_version "10"; exon_number "9"; gene_name "Pstpip2"; gene_source "ensembl"; gene_biotype "protein_coding"; transcript_name "Pstpip2-201"; transcript_source "ensembl"; transcript_biotype "protein_coding"; exon_id "ENSRNOE00000162849"; exon_version "1";
18	ensembl	CDS	73661605	73661684	0	+	2	gene_id "ENSRNOG00000016987"; gene_version "10"; transcript_id "ENSRNOT00000022833"; transcript_version "10"; exon_number "9"; gene_name "Pstpip2"; gene_source "ensembl"; gene_biotype "protein_coding"; transcript_name "Pstpip2-201"; transcript_source "ensembl"; transcript_biotype "protein_coding"; protein_id "ENSRNOP00000022833"; protein_version "9";
18	ensembl	exon	73661605	73661684	0	+	.	gene_id "ENSRNOG00000016987"; gene_version "10"; transcript_id "ENSRNOT00000138357"; transcript_version "1"; exon_number "9"; gene_name "Pstpip2"; gene_source "ensembl"; gene_biotype "protein_coding"; transcript_name "Pstpip2-203"; transcript_source "ensembl"; transcript_biotype "protein_coding"; exon_id "ENSRNOE00000162849"; exon_version "1"; tag "Ensembl_canonical";
18	ensembl	CDS	73661605	73661684	0	+	2	gene_id "ENSRNOG00000016987"; gene_version "10"; transcript_id "ENSRNOT00000138357"; transcript_version "1"; exon_number "9"; gene_name "Pstpip2"; gene_source "ensembl"; gene_biotype "protein_coding"; transcript_name "Pstpip2-203"; transcript_source "ensembl"; transcript_biotype "protein_coding"; protein_id "ENSRNOP00000109704"; protein_version "1"; tag "Ensembl_canonical";
18	ensembl	exon	73661605	73661684	0	+	.	gene_id "ENSRNOG00000016987"; gene_version "10"; transcript_id "ENSRNOT00000163964"; transcript_version "1"; exon_number "8"; gene_name "Pstpip2"; gene_source "ensembl"; gene_biotype "protein_coding"; transcript_name "Pstpip2-204"; transcript_source "ensembl"; transcript_biotype "protein_coding"; exon_id "ENSRNOE00000162849"; exon_version "1";
18	ensembl	CDS	73661605	73661684	0	+	2	gene_id "ENSRNOG00000016987"; gene_version "10"; transcript_id "ENSRNOT00000163964"; transcript_version "1"; exon_number "8"; gene_name "Pstpip2"; gene_source "ensembl"; gene_biotype "protein_coding"; transcript_name "Pstpip2-204"; transcript_source "ensembl"; transcript_biotype "protein_coding"; protein_id "ENSRNOP00000107719"; protein_version "1";
18	ENSEMBL114_rn	exon	73661605	73661684	0.196186542873467	+	.	gene_id "ENSRNOG00000016987"; transcript_id "ENSRNOG00000016987_tx_3"; exon_id "18_73661605_73661684_+"; exonnum "9"; txlen "3115";
18	ensembl	exon	73663006	73663104	0	+	.	gene_id "ENSRNOG00000016987"; gene_version "10"; transcript_id "ENSRNOT00000109389"; transcript_version "2"; exon_number "10"; gene_name "Pstpip2"; gene_source "ensembl"; gene_biotype "protein_coding"; transcript_name "Pstpip2-202"; transcript_source "ensembl"; transcript_biotype "protein_coding"; exon_id "ENSRNOE00000162886"; exon_version "1";
18	ensembl	CDS	73663006	73663104	0	+	0	gene_id "ENSRNOG00000016987"; gene_version "10"; transcript_id "ENSRNOT00000109389"; transcript_version "2"; exon_number "10"; gene_name "Pstpip2"; gene_source "ensembl"; gene_biotype "protein_coding"; transcript_name "Pstpip2-202"; transcript_source "ensembl"; transcript_biotype "protein_coding"; protein_id "ENSRNOP00000083686"; protein_version "2";
18	ensembl	exon	73663006	73663104	0	+	.	gene_id "ENSRNOG00000016987"; gene_version "10"; transcript_id "ENSRNOT00000022833"; transcript_version "10"; exon_number "10"; gene_name "Pstpip2"; gene_source "ensembl"; gene_biotype "protein_coding"; transcript_name "Pstpip2-201"; transcript_source "ensembl"; transcript_biotype "protein_coding"; exon_id "ENSRNOE00000162886"; exon_version "1";
18	ensembl	CDS	73663006	73663104	0	+	0	gene_id "ENSRNOG00000016987"; gene_version "10"; transcript_id "ENSRNOT00000022833"; transcript_version "10"; exon_number "10"; gene_name "Pstpip2"; gene_source "ensembl"; gene_biotype "protein_coding"; transcript_name "Pstpip2-201"; transcript_source "ensembl"; transcript_biotype "protein_coding"; protein_id "ENSRNOP00000022833"; protein_version "9";
18	ensembl	exon	73663006	73663104	0	+	.	gene_id "ENSRNOG00000016987"; gene_version "10"; transcript_id "ENSRNOT00000138357"; transcript_version "1"; exon_number "10"; gene_name "Pstpip2"; gene_source "ensembl"; gene_biotype "protein_coding"; transcript_name "Pstpip2-203"; transcript_source "ensembl"; transcript_biotype "protein_coding"; exon_id "ENSRNOE00000162886"; exon_version "1"; tag "Ensembl_canonical";
18	ensembl	CDS	73663006	73663104	0	+	0	gene_id "ENSRNOG00000016987"; gene_version "10"; transcript_id "ENSRNOT00000138357"; transcript_version "1"; exon_number "10"; gene_name "Pstpip2"; gene_source "ensembl"; gene_biotype "protein_coding"; transcript_name "Pstpip2-203"; transcript_source "ensembl"; transcript_biotype "protein_coding"; protein_id "ENSRNOP00000109704"; protein_version "1"; tag "Ensembl_canonical";
18	ensembl	exon	73663006	73663104	0	+	.	gene_id "ENSRNOG00000016987"; gene_version "10"; transcript_id "ENSRNOT00000163964"; transcript_version "1"; exon_number "9"; gene_name "Pstpip2"; gene_source "ensembl"; gene_biotype "protein_coding"; transcript_name "Pstpip2-204"; transcript_source "ensembl"; transcript_biotype "protein_coding"; exon_id "ENSRNOE00000162886"; exon_version "1";
18	ensembl	CDS	73663006	73663104	0	+	0	gene_id "ENSRNOG00000016987"; gene_version "10"; transcript_id "ENSRNOT00000163964"; transcript_version "1"; exon_number "9"; gene_name "Pstpip2"; gene_source "ensembl"; gene_biotype "protein_coding"; transcript_name "Pstpip2-204"; transcript_source "ensembl"; transcript_biotype "protein_coding"; protein_id "ENSRNOP00000107719"; protein_version "1";
18	ENSEMBL114_rn	exon	73663006	73663104	0.196186542873467	+	.	gene_id "ENSRNOG00000016987"; transcript_id "ENSRNOG00000016987_tx_3"; exon_id "18_73663006_73663104_+"; exonnum "10"; txlen "3115";
18	ensembl	exon	73663914	73664010	0	+	.	gene_id "ENSRNOG00000016987"; gene_version "10"; transcript_id "ENSRNOT00000109389"; transcript_version "2"; exon_number "11"; gene_name "Pstpip2"; gene_source "ensembl"; gene_biotype "protein_coding"; transcript_name "Pstpip2-202"; transcript_source "ensembl"; transcript_biotype "protein_coding"; exon_id "ENSRNOE00000162928"; exon_version "1";
18	ensembl	CDS	73663914	73664010	0	+	0	gene_id "ENSRNOG00000016987"; gene_version "10"; transcript_id "ENSRNOT00000109389"; transcript_version "2"; exon_number "11"; gene_name "Pstpip2"; gene_source "ensembl"; gene_biotype "protein_coding"; transcript_name "Pstpip2-202"; transcript_source "ensembl"; transcript_biotype "protein_coding"; protein_id "ENSRNOP00000083686"; protein_version "2";
18	ensembl	exon	73663914	73664010	0	+	.	gene_id "ENSRNOG00000016987"; gene_version "10"; transcript_id "ENSRNOT00000022833"; transcript_version "10"; exon_number "11"; gene_name "Pstpip2"; gene_source "ensembl"; gene_biotype "protein_coding"; transcript_name "Pstpip2-201"; transcript_source "ensembl"; transcript_biotype "protein_coding"; exon_id "ENSRNOE00000162928"; exon_version "1";
18	ensembl	CDS	73663914	73664010	0	+	0	gene_id "ENSRNOG00000016987"; gene_version "10"; transcript_id "ENSRNOT00000022833"; transcript_version "10"; exon_number "11"; gene_name "Pstpip2"; gene_source "ensembl"; gene_biotype "protein_coding"; transcript_name "Pstpip2-201"; transcript_source "ensembl"; transcript_biotype "protein_coding"; protein_id "ENSRNOP00000022833"; protein_version "9";
18	ensembl	exon	73663914	73664010	0	+	.	gene_id "ENSRNOG00000016987"; gene_version "10"; transcript_id "ENSRNOT00000138357"; transcript_version "1"; exon_number "11"; gene_name "Pstpip2"; gene_source "ensembl"; gene_biotype "protein_coding"; transcript_name "Pstpip2-203"; transcript_source "ensembl"; transcript_biotype "protein_coding"; exon_id "ENSRNOE00000162928"; exon_version "1"; tag "Ensembl_canonical";
18	ensembl	CDS	73663914	73664010	0	+	0	gene_id "ENSRNOG00000016987"; gene_version "10"; transcript_id "ENSRNOT00000138357"; transcript_version "1"; exon_number "11"; gene_name "Pstpip2"; gene_source "ensembl"; gene_biotype "protein_coding"; transcript_name "Pstpip2-203"; transcript_source "ensembl"; transcript_biotype "protein_coding"; protein_id "ENSRNOP00000109704"; protein_version "1"; tag "Ensembl_canonical";
18	ensembl	exon	73663914	73664010	0	+	.	gene_id "ENSRNOG00000016987"; gene_version "10"; transcript_id "ENSRNOT00000163964"; transcript_version "1"; exon_number "10"; gene_name "Pstpip2"; gene_source "ensembl"; gene_biotype "protein_coding"; transcript_name "Pstpip2-204"; transcript_source "ensembl"; transcript_biotype "protein_coding"; exon_id "ENSRNOE00000162928"; exon_version "1";
18	ensembl	CDS	73663914	73664010	0	+	0	gene_id "ENSRNOG00000016987"; gene_version "10"; transcript_id "ENSRNOT00000163964"; transcript_version "1"; exon_number "10"; gene_name "Pstpip2"; gene_source "ensembl"; gene_biotype "protein_coding"; transcript_name "Pstpip2-204"; transcript_source "ensembl"; transcript_biotype "protein_coding"; protein_id "ENSRNOP00000107719"; protein_version "1";
18	ENSEMBL114_rn	exon	73663914	73664010	0.196186542873467	+	.	gene_id "ENSRNOG00000016987"; transcript_id "ENSRNOG00000016987_tx_3"; exon_id "18_73663914_73664010_+"; exonnum "11"; txlen "3115";
18	ensembl	exon	73664826	73664907	0	+	.	gene_id "ENSRNOG00000016987"; gene_version "10"; transcript_id "ENSRNOT00000109389"; transcript_version "2"; exon_number "12"; gene_name "Pstpip2"; gene_source "ensembl"; gene_biotype "protein_coding"; transcript_name "Pstpip2-202"; transcript_source "ensembl"; transcript_biotype "protein_coding"; exon_id "ENSRNOE00000162965"; exon_version "2";
18	ensembl	CDS	73664826	73664907	0	+	2	gene_id "ENSRNOG00000016987"; gene_version "10"; transcript_id "ENSRNOT00000109389"; transcript_version "2"; exon_number "12"; gene_name "Pstpip2"; gene_source "ensembl"; gene_biotype "protein_coding"; transcript_name "Pstpip2-202"; transcript_source "ensembl"; transcript_biotype "protein_coding"; protein_id "ENSRNOP00000083686"; protein_version "2";
18	ensembl	exon	73664826	73664907	0	+	.	gene_id "ENSRNOG00000016987"; gene_version "10"; transcript_id "ENSRNOT00000022833"; transcript_version "10"; exon_number "12"; gene_name "Pstpip2"; gene_source "ensembl"; gene_biotype "protein_coding"; transcript_name "Pstpip2-201"; transcript_source "ensembl"; transcript_biotype "protein_coding"; exon_id "ENSRNOE00000162965"; exon_version "2";
18	ensembl	CDS	73664826	73664907	0	+	2	gene_id "ENSRNOG00000016987"; gene_version "10"; transcript_id "ENSRNOT00000022833"; transcript_version "10"; exon_number "12"; gene_name "Pstpip2"; gene_source "ensembl"; gene_biotype "protein_coding"; transcript_name "Pstpip2-201"; transcript_source "ensembl"; transcript_biotype "protein_coding"; protein_id "ENSRNOP00000022833"; protein_version "9";
18	ensembl	exon	73664826	73664907	0	+	.	gene_id "ENSRNOG00000016987"; gene_version "10"; transcript_id "ENSRNOT00000138357"; transcript_version "1"; exon_number "12"; gene_name "Pstpip2"; gene_source "ensembl"; gene_biotype "protein_coding"; transcript_name "Pstpip2-203"; transcript_source "ensembl"; transcript_biotype "protein_coding"; exon_id "ENSRNOE00000162965"; exon_version "2"; tag "Ensembl_canonical";
18	ensembl	CDS	73664826	73664907	0	+	2	gene_id "ENSRNOG00000016987"; gene_version "10"; transcript_id "ENSRNOT00000138357"; transcript_version "1"; exon_number "12"; gene_name "Pstpip2"; gene_source "ensembl"; gene_biotype "protein_coding"; transcript_name "Pstpip2-203"; transcript_source "ensembl"; transcript_biotype "protein_coding"; protein_id "ENSRNOP00000109704"; protein_version "1"; tag "Ensembl_canonical";
18	ensembl	exon	73664826	73664907	0	+	.	gene_id "ENSRNOG00000016987"; gene_version "10"; transcript_id "ENSRNOT00000163964"; transcript_version "1"; exon_number "11"; gene_name "Pstpip2"; gene_source "ensembl"; gene_biotype "protein_coding"; transcript_name "Pstpip2-204"; transcript_source "ensembl"; transcript_biotype "protein_coding"; exon_id "ENSRNOE00000162965"; exon_version "2";
18	ensembl	CDS	73664826	73664907	0	+	2	gene_id "ENSRNOG00000016987"; gene_version "10"; transcript_id "ENSRNOT00000163964"; transcript_version "1"; exon_number "11"; gene_name "Pstpip2"; gene_source "ensembl"; gene_biotype "protein_coding"; transcript_name "Pstpip2-204"; transcript_source "ensembl"; transcript_biotype "protein_coding"; protein_id "ENSRNOP00000107719"; protein_version "1";
18	ENSEMBL114_rn	exon	73664826	73664907	0.196186542873467	+	.	gene_id "ENSRNOG00000016987"; transcript_id "ENSRNOG00000016987_tx_3"; exon_id "18_73664826_73664907_+"; exonnum "12"; txlen "3115";
18	ensembl	CDS	73665387	73665414	0	+	1	gene_id "ENSRNOG00000016987"; gene_version "10"; transcript_id "ENSRNOT00000109389"; transcript_version "2"; exon_number "13"; gene_name "Pstpip2"; gene_source "ensembl"; gene_biotype "protein_coding"; transcript_name "Pstpip2-202"; transcript_source "ensembl"; transcript_biotype "protein_coding"; protein_id "ENSRNOP00000083686"; protein_version "2";
18	ensembl	exon	73665387	73665446	0	+	.	gene_id "ENSRNOG00000016987"; gene_version "10"; transcript_id "ENSRNOT00000109389"; transcript_version "2"; exon_number "13"; gene_name "Pstpip2"; gene_source "ensembl"; gene_biotype "protein_coding"; transcript_name "Pstpip2-202"; transcript_source "ensembl"; transcript_biotype "protein_coding"; exon_id "ENSRNOE00000643063"; exon_version "1";
18	ensembl	stop_codon	73665415	73665417	0	+	0	gene_id "ENSRNOG00000016987"; gene_version "10"; transcript_id "ENSRNOT00000109389"; transcript_version "2"; exon_number "13"; gene_name "Pstpip2"; gene_source "ensembl"; gene_biotype "protein_coding"; transcript_name "Pstpip2-202"; transcript_source "ensembl"; transcript_biotype "protein_coding";
18	ensembl	three_prime_utr	73665418	73665446	0	+	.	gene_id "ENSRNOG00000016987"; gene_version "10"; transcript_id "ENSRNOT00000109389"; transcript_version "2"; gene_name "Pstpip2"; gene_source "ensembl"; gene_biotype "protein_coding"; transcript_name "Pstpip2-202"; transcript_source "ensembl"; transcript_biotype "protein_coding";
18	ensembl	exon	73665540	73665574	0	+	.	gene_id "ENSRNOG00000016987"; gene_version "10"; transcript_id "ENSRNOT00000138357"; transcript_version "1"; exon_number "13"; gene_name "Pstpip2"; gene_source "ensembl"; gene_biotype "protein_coding"; transcript_name "Pstpip2-203"; transcript_source "ensembl"; transcript_biotype "protein_coding"; exon_id "ENSRNOE00000783275"; exon_version "1"; tag "Ensembl_canonical";
18	ensembl	CDS	73665540	73665574	0	+	1	gene_id "ENSRNOG00000016987"; gene_version "10"; transcript_id "ENSRNOT00000138357"; transcript_version "1"; exon_number "13"; gene_name "Pstpip2"; gene_source "ensembl"; gene_biotype "protein_coding"; transcript_name "Pstpip2-203"; transcript_source "ensembl"; transcript_biotype "protein_coding"; protein_id "ENSRNOP00000109704"; protein_version "1"; tag "Ensembl_canonical";
18	ensembl	exon	73665540	73665574	0	+	.	gene_id "ENSRNOG00000016987"; gene_version "10"; transcript_id "ENSRNOT00000163964"; transcript_version "1"; exon_number "12"; gene_name "Pstpip2"; gene_source "ensembl"; gene_biotype "protein_coding"; transcript_name "Pstpip2-204"; transcript_source "ensembl"; transcript_biotype "protein_coding"; exon_id "ENSRNOE00000783275"; exon_version "1";
18	ensembl	CDS	73665540	73665574	0	+	1	gene_id "ENSRNOG00000016987"; gene_version "10"; transcript_id "ENSRNOT00000163964"; transcript_version "1"; exon_number "12"; gene_name "Pstpip2"; gene_source "ensembl"; gene_biotype "protein_coding"; transcript_name "Pstpip2-204"; transcript_source "ensembl"; transcript_biotype "protein_coding"; protein_id "ENSRNOP00000107719"; protein_version "1";
18	ENSEMBL114_rn	exon	73665540	73665574	0.196186542873467	+	.	gene_id "ENSRNOG00000016987"; transcript_id "ENSRNOG00000016987_tx_3"; exon_id "18_73665540_73665574_+"; exonnum "13"; txlen "3115";
18	ensembl	CDS	73667170	73667170	0	+	1	gene_id "ENSRNOG00000016987"; gene_version "10"; transcript_id "ENSRNOT00000022833"; transcript_version "10"; exon_number "13"; gene_name "Pstpip2"; gene_source "ensembl"; gene_biotype "protein_coding"; transcript_name "Pstpip2-201"; transcript_source "ensembl"; transcript_biotype "protein_coding"; protein_id "ENSRNOP00000022833"; protein_version "9";
18	ensembl	CDS	73667170	73667216	0	+	2	gene_id "ENSRNOG00000016987"; gene_version "10"; transcript_id "ENSRNOT00000138357"; transcript_version "1"; exon_number "14"; gene_name "Pstpip2"; gene_source "ensembl"; gene_biotype "protein_coding"; transcript_name "Pstpip2-203"; transcript_source "ensembl"; transcript_biotype "protein_coding"; protein_id "ENSRNOP00000109704"; protein_version "1"; tag "Ensembl_canonical";
18	ensembl	CDS	73667170	73667216	0	+	2	gene_id "ENSRNOG00000016987"; gene_version "10"; transcript_id "ENSRNOT00000163964"; transcript_version "1"; exon_number "13"; gene_name "Pstpip2"; gene_source "ensembl"; gene_biotype "protein_coding"; transcript_name "Pstpip2-204"; transcript_source "ensembl"; transcript_biotype "protein_coding"; protein_id "ENSRNOP00000107719"; protein_version "1";
18	ensembl	exon	73667170	73667230	0	+	.	gene_id "ENSRNOG00000016987"; gene_version "10"; transcript_id "ENSRNOT00000022833"; transcript_version "10"; exon_number "13"; gene_name "Pstpip2"; gene_source "ensembl"; gene_biotype "protein_coding"; transcript_name "Pstpip2-201"; transcript_source "ensembl"; transcript_biotype "protein_coding"; exon_id "ENSRNOE00000238002"; exon_version "4";
18	ensembl	exon	73667170	73667230	0	+	.	gene_id "ENSRNOG00000016987"; gene_version "10"; transcript_id "ENSRNOT00000138357"; transcript_version "1"; exon_number "14"; gene_name "Pstpip2"; gene_source "ensembl"; gene_biotype "protein_coding"; transcript_name "Pstpip2-203"; transcript_source "ensembl"; transcript_biotype "protein_coding"; exon_id "ENSRNOE00000588806"; exon_version "1"; tag "Ensembl_canonical";
18	ensembl	exon	73667170	73667230	0	+	.	gene_id "ENSRNOG00000016987"; gene_version "10"; transcript_id "ENSRNOT00000163964"; transcript_version "1"; exon_number "13"; gene_name "Pstpip2"; gene_source "ensembl"; gene_biotype "protein_coding"; transcript_name "Pstpip2-204"; transcript_source "ensembl"; transcript_biotype "protein_coding"; exon_id "ENSRNOE00000588806"; exon_version "1";
18	ENSEMBL114_rn	exon	73667170	73667230	0.196186542873467	+	.	gene_id "ENSRNOG00000016987"; transcript_id "ENSRNOG00000016987_tx_3"; exon_id "18_73667170_73667230_+"; exonnum "14"; txlen "3115";
18	ensembl	stop_codon	73667171	73667173	0	+	0	gene_id "ENSRNOG00000016987"; gene_version "10"; transcript_id "ENSRNOT00000022833"; transcript_version "10"; exon_number "13"; gene_name "Pstpip2"; gene_source "ensembl"; gene_biotype "protein_coding"; transcript_name "Pstpip2-201"; transcript_source "ensembl"; transcript_biotype "protein_coding";
18	ensembl	three_prime_utr	73667174	73667230	0	+	.	gene_id "ENSRNOG00000016987"; gene_version "10"; transcript_id "ENSRNOT00000022833"; transcript_version "10"; gene_name "Pstpip2"; gene_source "ensembl"; gene_biotype "protein_coding"; transcript_name "Pstpip2-201"; transcript_source "ensembl"; transcript_biotype "protein_coding";
18	ensembl	stop_codon	73667217	73667219	0	+	0	gene_id "ENSRNOG00000016987"; gene_version "10"; transcript_id "ENSRNOT00000138357"; transcript_version "1"; exon_number "14"; gene_name "Pstpip2"; gene_source "ensembl"; gene_biotype "protein_coding"; transcript_name "Pstpip2-203"; transcript_source "ensembl"; transcript_biotype "protein_coding"; tag "Ensembl_canonical";
18	ensembl	stop_codon	73667217	73667219	0	+	0	gene_id "ENSRNOG00000016987"; gene_version "10"; transcript_id "ENSRNOT00000163964"; transcript_version "1"; exon_number "13"; gene_name "Pstpip2"; gene_source "ensembl"; gene_biotype "protein_coding"; transcript_name "Pstpip2-204"; transcript_source "ensembl"; transcript_biotype "protein_coding";
18	ensembl	three_prime_utr	73667220	73667230	0	+	.	gene_id "ENSRNOG00000016987"; gene_version "10"; transcript_id "ENSRNOT00000138357"; transcript_version "1"; gene_name "Pstpip2"; gene_source "ensembl"; gene_biotype "protein_coding"; transcript_name "Pstpip2-203"; transcript_source "ensembl"; transcript_biotype "protein_coding"; tag "Ensembl_canonical";
18	ensembl	three_prime_utr	73667220	73667230	0	+	.	gene_id "ENSRNOG00000016987"; gene_version "10"; transcript_id "ENSRNOT00000163964"; transcript_version "1"; gene_name "Pstpip2"; gene_source "ensembl"; gene_biotype "protein_coding"; transcript_name "Pstpip2-204"; transcript_source "ensembl"; transcript_biotype "protein_coding";
18	ensembl	exon	73669793	73671870	0	+	.	gene_id "ENSRNOG00000016987"; gene_version "10"; transcript_id "ENSRNOT00000022833"; transcript_version "10"; exon_number "14"; gene_name "Pstpip2"; gene_source "ensembl"; gene_biotype "protein_coding"; transcript_name "Pstpip2-201"; transcript_source "ensembl"; transcript_biotype "protein_coding"; exon_id "ENSRNOE00000632997"; exon_version "2";
18	ensembl	three_prime_utr	73669793	73671870	0	+	.	gene_id "ENSRNOG00000016987"; gene_version "10"; transcript_id "ENSRNOT00000022833"; transcript_version "10"; gene_name "Pstpip2"; gene_source "ensembl"; gene_biotype "protein_coding"; transcript_name "Pstpip2-201"; transcript_source "ensembl"; transcript_biotype "protein_coding";
18	ENSEMBL114_rn	exon	73669793	73671870	0.196186542873467	+	.	gene_id "ENSRNOG00000016987"; transcript_id "ENSRNOG00000016987_tx_3"; exon_id "18_73669793_73671870_+"; exonnum "15"; txlen "3115";
18	ensembl	exon	73669793	73671871	0	+	.	gene_id "ENSRNOG00000016987"; gene_version "10"; transcript_id "ENSRNOT00000138357"; transcript_version "1"; exon_number "15"; gene_name "Pstpip2"; gene_source "ensembl"; gene_biotype "protein_coding"; transcript_name "Pstpip2-203"; transcript_source "ensembl"; transcript_biotype "protein_coding"; exon_id "ENSRNOE00000776641"; exon_version "1"; tag "Ensembl_canonical";
18	ensembl	three_prime_utr	73669793	73671871	0	+	.	gene_id "ENSRNOG00000016987"; gene_version "10"; transcript_id "ENSRNOT00000138357"; transcript_version "1"; gene_name "Pstpip2"; gene_source "ensembl"; gene_biotype "protein_coding"; transcript_name "Pstpip2-203"; transcript_source "ensembl"; transcript_biotype "protein_coding"; tag "Ensembl_canonical";
18	ensembl	exon	73669793	73671871	0	+	.	gene_id "ENSRNOG00000016987"; gene_version "10"; transcript_id "ENSRNOT00000163964"; transcript_version "1"; exon_number "14"; gene_name "Pstpip2"; gene_source "ensembl"; gene_biotype "protein_coding"; transcript_name "Pstpip2-204"; transcript_source "ensembl"; transcript_biotype "protein_coding"; exon_id "ENSRNOE00000776641"; exon_version "1";
18	ensembl	three_prime_utr	73669793	73671871	0	+	.	gene_id "ENSRNOG00000016987"; gene_version "10"; transcript_id "ENSRNOT00000163964"; transcript_version "1"; gene_name "Pstpip2"; gene_source "ensembl"; gene_biotype "protein_coding"; transcript_name "Pstpip2-204"; transcript_source "ensembl"; transcript_biotype "protein_coding";
18	sraer114_es	exon	73674005	73674076	0.248738098028572	+	.	gene_id "ENSRNOG00000052894"; transcript_id "ENSRNOG00000052894_tx_3"; exon_id "18_73674005_73674076_+"; exonnum "1"; txlen "9559";
18	ensembl	five_prime_utr	73679116	73679200	0	+	.	gene_id "ENSRNOG00000052894"; gene_version "3"; transcript_id "ENSRNOT00000078403"; transcript_version "3"; gene_name "Epg5"; gene_source "ensembl"; gene_biotype "protein_coding"; transcript_name "Epg5-201"; transcript_source "ensembl"; transcript_biotype "protein_coding"; tag "Ensembl_canonical";
18	ensembl	exon	73679116	73679260	0	+	.	gene_id "ENSRNOG00000052894"; gene_version "3"; transcript_id "ENSRNOT00000078403"; transcript_version "3"; exon_number "1"; gene_name "Epg5"; gene_source "ensembl"; gene_biotype "protein_coding"; transcript_name "Epg5-201"; transcript_source "ensembl"; transcript_biotype "protein_coding"; exon_id "ENSRNOE00000563647"; exon_version "3"; tag "Ensembl_canonical";
18	ensembl	gene	73679116	73776677	0	+	.	gene_id "ENSRNOG00000052894"; gene_version "3"; gene_name "Epg5"; gene_source "ensembl"; gene_biotype "protein_coding";
18	ensembl	transcript	73679116	73776677	0	+	.	gene_id "ENSRNOG00000052894"; gene_version "3"; transcript_id "ENSRNOT00000078403"; transcript_version "3"; gene_name "Epg5"; gene_source "ensembl"; gene_biotype "protein_coding"; transcript_name "Epg5-201"; transcript_source "ensembl"; transcript_biotype "protein_coding"; tag "Ensembl_canonical";
18	ensembl	start_codon	73679201	73679203	0	+	0	gene_id "ENSRNOG00000052894"; gene_version "3"; transcript_id "ENSRNOT00000078403"; transcript_version "3"; exon_number "1"; gene_name "Epg5"; gene_source "ensembl"; gene_biotype "protein_coding"; transcript_name "Epg5-201"; transcript_source "ensembl"; transcript_biotype "protein_coding"; tag "Ensembl_canonical";
18	ensembl	CDS	73679201	73679260	0	+	0	gene_id "ENSRNOG00000052894"; gene_version "3"; transcript_id "ENSRNOT00000078403"; transcript_version "3"; exon_number "1"; gene_name "Epg5"; gene_source "ensembl"; gene_biotype "protein_coding"; transcript_name "Epg5-201"; transcript_source "ensembl"; transcript_biotype "protein_coding"; protein_id "ENSRNOP00000070948"; protein_version "1"; tag "Ensembl_canonical";
18	ensembl	exon	73690413	73691354	0	+	.	gene_id "ENSRNOG00000052894"; gene_version "3"; transcript_id "ENSRNOT00000078403"; transcript_version "3"; exon_number "2"; gene_name "Epg5"; gene_source "ensembl"; gene_biotype "protein_coding"; transcript_name "Epg5-201"; transcript_source "ensembl"; transcript_biotype "protein_coding"; exon_id "ENSRNOE00000558725"; exon_version "1"; tag "Ensembl_canonical";
18	ensembl	CDS	73690413	73691354	0	+	0	gene_id "ENSRNOG00000052894"; gene_version "3"; transcript_id "ENSRNOT00000078403"; transcript_version "3"; exon_number "2"; gene_name "Epg5"; gene_source "ensembl"; gene_biotype "protein_coding"; transcript_name "Epg5-201"; transcript_source "ensembl"; transcript_biotype "protein_coding"; protein_id "ENSRNOP00000070948"; protein_version "1"; tag "Ensembl_canonical";
18	ENSEMBL114_rn	exon	73690413	73691354	0.248738098028572	+	.	gene_id "ENSRNOG00000052894"; transcript_id "ENSRNOG00000052894_tx_3"; exon_id "18_73690413_73691354_+"; exonnum "2"; txlen "9559";
18	ensembl	exon	73692895	73693138	0	+	.	gene_id "ENSRNOG00000052894"; gene_version "3"; transcript_id "ENSRNOT00000078403"; transcript_version "3"; exon_number "3"; gene_name "Epg5"; gene_source "ensembl"; gene_biotype "protein_coding"; transcript_name "Epg5-201"; transcript_source "ensembl"; transcript_biotype "protein_coding"; exon_id "ENSRNOE00000551858"; exon_version "1"; tag "Ensembl_canonical";
18	ensembl	CDS	73692895	73693138	0	+	0	gene_id "ENSRNOG00000052894"; gene_version "3"; transcript_id "ENSRNOT00000078403"; transcript_version "3"; exon_number "3"; gene_name "Epg5"; gene_source "ensembl"; gene_biotype "protein_coding"; transcript_name "Epg5-201"; transcript_source "ensembl"; transcript_biotype "protein_coding"; protein_id "ENSRNOP00000070948"; protein_version "1"; tag "Ensembl_canonical";
18	ENSEMBL114_rn	exon	73692895	73693138	0.248738098028572	+	.	gene_id "ENSRNOG00000052894"; transcript_id "ENSRNOG00000052894_tx_3"; exon_id "18_73692895_73693138_+"; exonnum "3"; txlen "9559";
18	ensembl	exon	73696575	73696711	0	+	.	gene_id "ENSRNOG00000052894"; gene_version "3"; transcript_id "ENSRNOT00000078403"; transcript_version "3"; exon_number "4"; gene_name "Epg5"; gene_source "ensembl"; gene_biotype "protein_coding"; transcript_name "Epg5-201"; transcript_source "ensembl"; transcript_biotype "protein_coding"; exon_id "ENSRNOE00000553057"; exon_version "1"; tag "Ensembl_canonical";
18	ensembl	CDS	73696575	73696711	0	+	2	gene_id "ENSRNOG00000052894"; gene_version "3"; transcript_id "ENSRNOT00000078403"; transcript_version "3"; exon_number "4"; gene_name "Epg5"; gene_source "ensembl"; gene_biotype "protein_coding"; transcript_name "Epg5-201"; transcript_source "ensembl"; transcript_biotype "protein_coding"; protein_id "ENSRNOP00000070948"; protein_version "1"; tag "Ensembl_canonical";
18	ENSEMBL114_rn	exon	73696575	73696711	0.248738098028572	+	.	gene_id "ENSRNOG00000052894"; transcript_id "ENSRNOG00000052894_tx_3"; exon_id "18_73696575_73696711_+"; exonnum "4"; txlen "9559";
18	ensembl	exon	73697179	73697286	0	+	.	gene_id "ENSRNOG00000052894"; gene_version "3"; transcript_id "ENSRNOT00000078403"; transcript_version "3"; exon_number "5"; gene_name "Epg5"; gene_source "ensembl"; gene_biotype "protein_coding"; transcript_name "Epg5-201"; transcript_source "ensembl"; transcript_biotype "protein_coding"; exon_id "ENSRNOE00000548833"; exon_version "1"; tag "Ensembl_canonical";
18	ensembl	CDS	73697179	73697286	0	+	0	gene_id "ENSRNOG00000052894"; gene_version "3"; transcript_id "ENSRNOT00000078403"; transcript_version "3"; exon_number "5"; gene_name "Epg5"; gene_source "ensembl"; gene_biotype "protein_coding"; transcript_name "Epg5-201"; transcript_source "ensembl"; transcript_biotype "protein_coding"; protein_id "ENSRNOP00000070948"; protein_version "1"; tag "Ensembl_canonical";
18	ENSEMBL114_rn	exon	73697179	73697286	0.248738098028572	+	.	gene_id "ENSRNOG00000052894"; transcript_id "ENSRNOG00000052894_tx_3"; exon_id "18_73697179_73697286_+"; exonnum "5"; txlen "9559";
18	ensembl	exon	73698341	73698414	0	+	.	gene_id "ENSRNOG00000052894"; gene_version "3"; transcript_id "ENSRNOT00000078403"; transcript_version "3"; exon_number "6"; gene_name "Epg5"; gene_source "ensembl"; gene_biotype "protein_coding"; transcript_name "Epg5-201"; transcript_source "ensembl"; transcript_biotype "protein_coding"; exon_id "ENSRNOE00000544675"; exon_version "1"; tag "Ensembl_canonical";
18	ensembl	CDS	73698341	73698414	0	+	0	gene_id "ENSRNOG00000052894"; gene_version "3"; transcript_id "ENSRNOT00000078403"; transcript_version "3"; exon_number "6"; gene_name "Epg5"; gene_source "ensembl"; gene_biotype "protein_coding"; transcript_name "Epg5-201"; transcript_source "ensembl"; transcript_biotype "protein_coding"; protein_id "ENSRNOP00000070948"; protein_version "1"; tag "Ensembl_canonical";
18	ENSEMBL114_rn	exon	73698341	73698414	0.248738098028572	+	.	gene_id "ENSRNOG00000052894"; transcript_id "ENSRNOG00000052894_tx_3"; exon_id "18_73698341_73698414_+"; exonnum "6"; txlen "9559";
18	ensembl	exon	73699789	73699894	0	+	.	gene_id "ENSRNOG00000052894"; gene_version "3"; transcript_id "ENSRNOT00000078403"; transcript_version "3"; exon_number "7"; gene_name "Epg5"; gene_source "ensembl"; gene_biotype "protein_coding"; transcript_name "Epg5-201"; transcript_source "ensembl"; transcript_biotype "protein_coding"; exon_id "ENSRNOE00000551048"; exon_version "1"; tag "Ensembl_canonical";
18	ensembl	CDS	73699789	73699894	0	+	1	gene_id "ENSRNOG00000052894"; gene_version "3"; transcript_id "ENSRNOT00000078403"; transcript_version "3"; exon_number "7"; gene_name "Epg5"; gene_source "ensembl"; gene_biotype "protein_coding"; transcript_name "Epg5-201"; transcript_source "ensembl"; transcript_biotype "protein_coding"; protein_id "ENSRNOP00000070948"; protein_version "1"; tag "Ensembl_canonical";
18	ENSEMBL114_rn	exon	73699789	73699894	0.248738098028572	+	.	gene_id "ENSRNOG00000052894"; transcript_id "ENSRNOG00000052894_tx_3"; exon_id "18_73699789_73699894_+"; exonnum "7"; txlen "9559";
18	ensembl	exon	73702262	73702376	0	+	.	gene_id "ENSRNOG00000052894"; gene_version "3"; transcript_id "ENSRNOT00000078403"; transcript_version "3"; exon_number "8"; gene_name "Epg5"; gene_source "ensembl"; gene_biotype "protein_coding"; transcript_name "Epg5-201"; transcript_source "ensembl"; transcript_biotype "protein_coding"; exon_id "ENSRNOE00000539762"; exon_version "1"; tag "Ensembl_canonical";
18	ensembl	CDS	73702262	73702376	0	+	0	gene_id "ENSRNOG00000052894"; gene_version "3"; transcript_id "ENSRNOT00000078403"; transcript_version "3"; exon_number "8"; gene_name "Epg5"; gene_source "ensembl"; gene_biotype "protein_coding"; transcript_name "Epg5-201"; transcript_source "ensembl"; transcript_biotype "protein_coding"; protein_id "ENSRNOP00000070948"; protein_version "1"; tag "Ensembl_canonical";
18	ENSEMBL114_rn	exon	73702262	73702376	0.248738098028572	+	.	gene_id "ENSRNOG00000052894"; transcript_id "ENSRNOG00000052894_tx_3"; exon_id "18_73702262_73702376_+"; exonnum "8"; txlen "9559";
18	ensembl	exon	73702742	73702892	0	+	.	gene_id "ENSRNOG00000052894"; gene_version "3"; transcript_id "ENSRNOT00000078403"; transcript_version "3"; exon_number "9"; gene_name "Epg5"; gene_source "ensembl"; gene_biotype "protein_coding"; transcript_name "Epg5-201"; transcript_source "ensembl"; transcript_biotype "protein_coding"; exon_id "ENSRNOE00000543211"; exon_version "1"; tag "Ensembl_canonical";
18	ensembl	CDS	73702742	73702892	0	+	2	gene_id "ENSRNOG00000052894"; gene_version "3"; transcript_id "ENSRNOT00000078403"; transcript_version "3"; exon_number "9"; gene_name "Epg5"; gene_source "ensembl"; gene_biotype "protein_coding"; transcript_name "Epg5-201"; transcript_source "ensembl"; transcript_biotype "protein_coding"; protein_id "ENSRNOP00000070948"; protein_version "1"; tag "Ensembl_canonical";
18	ENSEMBL114_rn	exon	73702742	73702892	0.248738098028572	+	.	gene_id "ENSRNOG00000052894"; transcript_id "ENSRNOG00000052894_tx_3"; exon_id "18_73702742_73702892_+"; exonnum "9"; txlen "9559";
18	ensembl	exon	73704174	73704329	0	+	.	gene_id "ENSRNOG00000052894"; gene_version "3"; transcript_id "ENSRNOT00000078403"; transcript_version "3"; exon_number "10"; gene_name "Epg5"; gene_source "ensembl"; gene_biotype "protein_coding"; transcript_name "Epg5-201"; transcript_source "ensembl"; transcript_biotype "protein_coding"; exon_id "ENSRNOE00000540789"; exon_version "1"; tag "Ensembl_canonical";
18	ensembl	CDS	73704174	73704329	0	+	1	gene_id "ENSRNOG00000052894"; gene_version "3"; transcript_id "ENSRNOT00000078403"; transcript_version "3"; exon_number "10"; gene_name "Epg5"; gene_source "ensembl"; gene_biotype "protein_coding"; transcript_name "Epg5-201"; transcript_source "ensembl"; transcript_biotype "protein_coding"; protein_id "ENSRNOP00000070948"; protein_version "1"; tag "Ensembl_canonical";
18	ENSEMBL114_rn	exon	73704174	73704329	0.248738098028572	+	.	gene_id "ENSRNOG00000052894"; transcript_id "ENSRNOG00000052894_tx_3"; exon_id "18_73704174_73704329_+"; exonnum "10"; txlen "9559";
18	ensembl	exon	73705856	73706013	0	+	.	gene_id "ENSRNOG00000052894"; gene_version "3"; transcript_id "ENSRNOT00000078403"; transcript_version "3"; exon_number "11"; gene_name "Epg5"; gene_source "ensembl"; gene_biotype "protein_coding"; transcript_name "Epg5-201"; transcript_source "ensembl"; transcript_biotype "protein_coding"; exon_id "ENSRNOE00000569505"; exon_version "1"; tag "Ensembl_canonical";
18	ensembl	CDS	73705856	73706013	0	+	1	gene_id "ENSRNOG00000052894"; gene_version "3"; transcript_id "ENSRNOT00000078403"; transcript_version "3"; exon_number "11"; gene_name "Epg5"; gene_source "ensembl"; gene_biotype "protein_coding"; transcript_name "Epg5-201"; transcript_source "ensembl"; transcript_biotype "protein_coding"; protein_id "ENSRNOP00000070948"; protein_version "1"; tag "Ensembl_canonical";
18	ENSEMBL114_rn	exon	73705856	73706013	0.248738098028572	+	.	gene_id "ENSRNOG00000052894"; transcript_id "ENSRNOG00000052894_tx_3"; exon_id "18_73705856_73706013_+"; exonnum "11"; txlen "9559";
18	ensembl	exon	73708353	73708507	0	+	.	gene_id "ENSRNOG00000052894"; gene_version "3"; transcript_id "ENSRNOT00000078403"; transcript_version "3"; exon_number "12"; gene_name "Epg5"; gene_source "ensembl"; gene_biotype "protein_coding"; transcript_name "Epg5-201"; transcript_source "ensembl"; transcript_biotype "protein_coding"; exon_id "ENSRNOE00000570873"; exon_version "1"; tag "Ensembl_canonical";
18	ensembl	CDS	73708353	73708507	0	+	2	gene_id "ENSRNOG00000052894"; gene_version "3"; transcript_id "ENSRNOT00000078403"; transcript_version "3"; exon_number "12"; gene_name "Epg5"; gene_source "ensembl"; gene_biotype "protein_coding"; transcript_name "Epg5-201"; transcript_source "ensembl"; transcript_biotype "protein_coding"; protein_id "ENSRNOP00000070948"; protein_version "1"; tag "Ensembl_canonical";
18	ENSEMBL114_rn	exon	73708353	73708507	0.248738098028572	+	.	gene_id "ENSRNOG00000052894"; transcript_id "ENSRNOG00000052894_tx_3"; exon_id "18_73708353_73708507_+"; exonnum "12"; txlen "9559";
18	ensembl	exon	73711121	73711261	0	+	.	gene_id "ENSRNOG00000052894"; gene_version "3"; transcript_id "ENSRNOT00000078403"; transcript_version "3"; exon_number "13"; gene_name "Epg5"; gene_source "ensembl"; gene_biotype "protein_coding"; transcript_name "Epg5-201"; transcript_source "ensembl"; transcript_biotype "protein_coding"; exon_id "ENSRNOE00000552057"; exon_version "1"; tag "Ensembl_canonical";
18	ensembl	CDS	73711121	73711261	0	+	0	gene_id "ENSRNOG00000052894"; gene_version "3"; transcript_id "ENSRNOT00000078403"; transcript_version "3"; exon_number "13"; gene_name "Epg5"; gene_source "ensembl"; gene_biotype "protein_coding"; transcript_name "Epg5-201"; transcript_source "ensembl"; transcript_biotype "protein_coding"; protein_id "ENSRNOP00000070948"; protein_version "1"; tag "Ensembl_canonical";
18	ENSEMBL114_rn	exon	73711121	73711261	0.248738098028572	+	.	gene_id "ENSRNOG00000052894"; transcript_id "ENSRNOG00000052894_tx_3"; exon_id "18_73711121_73711261_+"; exonnum "13"; txlen "9559";
18	ensembl	exon	73714537	73714701	0	+	.	gene_id "ENSRNOG00000052894"; gene_version "3"; transcript_id "ENSRNOT00000078403"; transcript_version "3"; exon_number "14"; gene_name "Epg5"; gene_source "ensembl"; gene_biotype "protein_coding"; transcript_name "Epg5-201"; transcript_source "ensembl"; transcript_biotype "protein_coding"; exon_id "ENSRNOE00000555284"; exon_version "1"; tag "Ensembl_canonical";
18	ensembl	CDS	73714537	73714701	0	+	0	gene_id "ENSRNOG00000052894"; gene_version "3"; transcript_id "ENSRNOT00000078403"; transcript_version "3"; exon_number "14"; gene_name "Epg5"; gene_source "ensembl"; gene_biotype "protein_coding"; transcript_name "Epg5-201"; transcript_source "ensembl"; transcript_biotype "protein_coding"; protein_id "ENSRNOP00000070948"; protein_version "1"; tag "Ensembl_canonical";
18	ENSEMBL114_rn	exon	73714537	73714701	0.248738098028572	+	.	gene_id "ENSRNOG00000052894"; transcript_id "ENSRNOG00000052894_tx_3"; exon_id "18_73714537_73714701_+"; exonnum "14"; txlen "9559";
18	ensembl	exon	73717932	73718051	0	+	.	gene_id "ENSRNOG00000052894"; gene_version "3"; transcript_id "ENSRNOT00000078403"; transcript_version "3"; exon_number "15"; gene_name "Epg5"; gene_source "ensembl"; gene_biotype "protein_coding"; transcript_name "Epg5-201"; transcript_source "ensembl"; transcript_biotype "protein_coding"; exon_id "ENSRNOE00000556301"; exon_version "1"; tag "Ensembl_canonical";
18	ensembl	CDS	73717932	73718051	0	+	0	gene_id "ENSRNOG00000052894"; gene_version "3"; transcript_id "ENSRNOT00000078403"; transcript_version "3"; exon_number "15"; gene_name "Epg5"; gene_source "ensembl"; gene_biotype "protein_coding"; transcript_name "Epg5-201"; transcript_source "ensembl"; transcript_biotype "protein_coding"; protein_id "ENSRNOP00000070948"; protein_version "1"; tag "Ensembl_canonical";
18	ENSEMBL114_rn	exon	73717932	73718051	0.248738098028572	+	.	gene_id "ENSRNOG00000052894"; transcript_id "ENSRNOG00000052894_tx_3"; exon_id "18_73717932_73718051_+"; exonnum "15"; txlen "9559";
18	ensembl	exon	73719153	73719409	0	+	.	gene_id "ENSRNOG00000052894"; gene_version "3"; transcript_id "ENSRNOT00000078403"; transcript_version "3"; exon_number "16"; gene_name "Epg5"; gene_source "ensembl"; gene_biotype "protein_coding"; transcript_name "Epg5-201"; transcript_source "ensembl"; transcript_biotype "protein_coding"; exon_id "ENSRNOE00000517292"; exon_version "1"; tag "Ensembl_canonical";
18	ensembl	CDS	73719153	73719409	0	+	0	gene_id "ENSRNOG00000052894"; gene_version "3"; transcript_id "ENSRNOT00000078403"; transcript_version "3"; exon_number "16"; gene_name "Epg5"; gene_source "ensembl"; gene_biotype "protein_coding"; transcript_name "Epg5-201"; transcript_source "ensembl"; transcript_biotype "protein_coding"; protein_id "ENSRNOP00000070948"; protein_version "1"; tag "Ensembl_canonical";
18	ENSEMBL114_rn	exon	73719153	73719409	0.248738098028572	+	.	gene_id "ENSRNOG00000052894"; transcript_id "ENSRNOG00000052894_tx_3"; exon_id "18_73719153_73719409_+"; exonnum "16"; txlen "9559";
18	sraer114_es	exon	73724731	73724852	2.05318074002593	+	.	gene_id "ENSRNOG00000052894"; transcript_id "ENSRNOG00000052894_tx_2"; exon_id "18_73724731_73724852_+"; exonnum "1"; txlen "6580";
18	ensembl	exon	73724964	73725104	0	+	.	gene_id "ENSRNOG00000052894"; gene_version "3"; transcript_id "ENSRNOT00000078403"; transcript_version "3"; exon_number "17"; gene_name "Epg5"; gene_source "ensembl"; gene_biotype "protein_coding"; transcript_name "Epg5-201"; transcript_source "ensembl"; transcript_biotype "protein_coding"; exon_id "ENSRNOE00000544326"; exon_version "1"; tag "Ensembl_canonical";
18	ensembl	CDS	73724964	73725104	0	+	1	gene_id "ENSRNOG00000052894"; gene_version "3"; transcript_id "ENSRNOT00000078403"; transcript_version "3"; exon_number "17"; gene_name "Epg5"; gene_source "ensembl"; gene_biotype "protein_coding"; transcript_name "Epg5-201"; transcript_source "ensembl"; transcript_biotype "protein_coding"; protein_id "ENSRNOP00000070948"; protein_version "1"; tag "Ensembl_canonical";
18	ENSEMBL114_rn	exon	73724964	73725104	2.05318074002593	+	.	gene_id "ENSRNOG00000052894"; transcript_id "ENSRNOG00000052894_tx_2"; exon_id "18_73724964_73725104_+"; exonnum "2"; txlen "6580";
18	ENSEMBL114_rn	exon	73724964	73725104	0.248738098028572	+	.	gene_id "ENSRNOG00000052894"; transcript_id "ENSRNOG00000052894_tx_3"; exon_id "18_73724964_73725104_+"; exonnum "17"; txlen "9559";
18	ensembl	exon	73726742	73726886	0	+	.	gene_id "ENSRNOG00000052894"; gene_version "3"; transcript_id "ENSRNOT00000078403"; transcript_version "3"; exon_number "18"; gene_name "Epg5"; gene_source "ensembl"; gene_biotype "protein_coding"; transcript_name "Epg5-201"; transcript_source "ensembl"; transcript_biotype "protein_coding"; exon_id "ENSRNOE00000519396"; exon_version "1"; tag "Ensembl_canonical";
18	ensembl	CDS	73726742	73726886	0	+	1	gene_id "ENSRNOG00000052894"; gene_version "3"; transcript_id "ENSRNOT00000078403"; transcript_version "3"; exon_number "18"; gene_name "Epg5"; gene_source "ensembl"; gene_biotype "protein_coding"; transcript_name "Epg5-201"; transcript_source "ensembl"; transcript_biotype "protein_coding"; protein_id "ENSRNOP00000070948"; protein_version "1"; tag "Ensembl_canonical";
18	ENSEMBL114_rn	exon	73726742	73726886	2.05318074002593	+	.	gene_id "ENSRNOG00000052894"; transcript_id "ENSRNOG00000052894_tx_2"; exon_id "18_73726742_73726886_+"; exonnum "3"; txlen "6580";
18	ENSEMBL114_rn	exon	73726742	73726886	0.248738098028572	+	.	gene_id "ENSRNOG00000052894"; transcript_id "ENSRNOG00000052894_tx_3"; exon_id "18_73726742_73726886_+"; exonnum "18"; txlen "9559";
18	ensembl	exon	73727080	73727277	0	+	.	gene_id "ENSRNOG00000052894"; gene_version "3"; transcript_id "ENSRNOT00000078403"; transcript_version "3"; exon_number "19"; gene_name "Epg5"; gene_source "ensembl"; gene_biotype "protein_coding"; transcript_name "Epg5-201"; transcript_source "ensembl"; transcript_biotype "protein_coding"; exon_id "ENSRNOE00000521088"; exon_version "1"; tag "Ensembl_canonical";
18	ensembl	CDS	73727080	73727277	0	+	0	gene_id "ENSRNOG00000052894"; gene_version "3"; transcript_id "ENSRNOT00000078403"; transcript_version "3"; exon_number "19"; gene_name "Epg5"; gene_source "ensembl"; gene_biotype "protein_coding"; transcript_name "Epg5-201"; transcript_source "ensembl"; transcript_biotype "protein_coding"; protein_id "ENSRNOP00000070948"; protein_version "1"; tag "Ensembl_canonical";
18	ENSEMBL114_rn	exon	73727080	73727277	2.05318074002593	+	.	gene_id "ENSRNOG00000052894"; transcript_id "ENSRNOG00000052894_tx_2"; exon_id "18_73727080_73727277_+"; exonnum "4"; txlen "6580";
18	ENSEMBL114_rn	exon	73727080	73727277	0.248738098028572	+	.	gene_id "ENSRNOG00000052894"; transcript_id "ENSRNOG00000052894_tx_3"; exon_id "18_73727080_73727277_+"; exonnum "19"; txlen "9559";
18	ensembl	exon	73727945	73728055	0	+	.	gene_id "ENSRNOG00000052894"; gene_version "3"; transcript_id "ENSRNOT00000078403"; transcript_version "3"; exon_number "20"; gene_name "Epg5"; gene_source "ensembl"; gene_biotype "protein_coding"; transcript_name "Epg5-201"; transcript_source "ensembl"; transcript_biotype "protein_coding"; exon_id "ENSRNOE00000555949"; exon_version "1"; tag "Ensembl_canonical";
18	ensembl	CDS	73727945	73728055	0	+	0	gene_id "ENSRNOG00000052894"; gene_version "3"; transcript_id "ENSRNOT00000078403"; transcript_version "3"; exon_number "20"; gene_name "Epg5"; gene_source "ensembl"; gene_biotype "protein_coding"; transcript_name "Epg5-201"; transcript_source "ensembl"; transcript_biotype "protein_coding"; protein_id "ENSRNOP00000070948"; protein_version "1"; tag "Ensembl_canonical";
18	ENSEMBL114_rn	exon	73727945	73728055	2.05318074002593	+	.	gene_id "ENSRNOG00000052894"; transcript_id "ENSRNOG00000052894_tx_2"; exon_id "18_73727945_73728055_+"; exonnum "5"; txlen "6580";
18	ENSEMBL114_rn	exon	73727945	73728055	0.248738098028572	+	.	gene_id "ENSRNOG00000052894"; transcript_id "ENSRNOG00000052894_tx_3"; exon_id "18_73727945_73728055_+"; exonnum "20"; txlen "9559";
18	ensembl	exon	73729461	73729580	0	+	.	gene_id "ENSRNOG00000052894"; gene_version "3"; transcript_id "ENSRNOT00000078403"; transcript_version "3"; exon_number "21"; gene_name "Epg5"; gene_source "ensembl"; gene_biotype "protein_coding"; transcript_name "Epg5-201"; transcript_source "ensembl"; transcript_biotype "protein_coding"; exon_id "ENSRNOE00000562444"; exon_version "1"; tag "Ensembl_canonical";
18	ensembl	CDS	73729461	73729580	0	+	0	gene_id "ENSRNOG00000052894"; gene_version "3"; transcript_id "ENSRNOT00000078403"; transcript_version "3"; exon_number "21"; gene_name "Epg5"; gene_source "ensembl"; gene_biotype "protein_coding"; transcript_name "Epg5-201"; transcript_source "ensembl"; transcript_biotype "protein_coding"; protein_id "ENSRNOP00000070948"; protein_version "1"; tag "Ensembl_canonical";
18	ENSEMBL114_rn	exon	73729461	73729580	2.05318074002593	+	.	gene_id "ENSRNOG00000052894"; transcript_id "ENSRNOG00000052894_tx_2"; exon_id "18_73729461_73729580_+"; exonnum "6"; txlen "6580";
18	ENSEMBL114_rn	exon	73729461	73729580	0.248738098028572	+	.	gene_id "ENSRNOG00000052894"; transcript_id "ENSRNOG00000052894_tx_3"; exon_id "18_73729461_73729580_+"; exonnum "21"; txlen "9559";
18	ensembl	exon	73731119	73731285	0	+	.	gene_id "ENSRNOG00000052894"; gene_version "3"; transcript_id "ENSRNOT00000078403"; transcript_version "3"; exon_number "22"; gene_name "Epg5"; gene_source "ensembl"; gene_biotype "protein_coding"; transcript_name "Epg5-201"; transcript_source "ensembl"; transcript_biotype "protein_coding"; exon_id "ENSRNOE00000554401"; exon_version "1"; tag "Ensembl_canonical";
18	ensembl	CDS	73731119	73731285	0	+	0	gene_id "ENSRNOG00000052894"; gene_version "3"; transcript_id "ENSRNOT00000078403"; transcript_version "3"; exon_number "22"; gene_name "Epg5"; gene_source "ensembl"; gene_biotype "protein_coding"; transcript_name "Epg5-201"; transcript_source "ensembl"; transcript_biotype "protein_coding"; protein_id "ENSRNOP00000070948"; protein_version "1"; tag "Ensembl_canonical";
18	ENSEMBL114_rn	exon	73731119	73731285	2.05318074002593	+	.	gene_id "ENSRNOG00000052894"; transcript_id "ENSRNOG00000052894_tx_2"; exon_id "18_73731119_73731285_+"; exonnum "7"; txlen "6580";
18	ENSEMBL114_rn	exon	73731119	73731285	0.248738098028572	+	.	gene_id "ENSRNOG00000052894"; transcript_id "ENSRNOG00000052894_tx_3"; exon_id "18_73731119_73731285_+"; exonnum "22"; txlen "9559";
18	ensembl	exon	73732546	73732767	0	+	.	gene_id "ENSRNOG00000052894"; gene_version "3"; transcript_id "ENSRNOT00000078403"; transcript_version "3"; exon_number "23"; gene_name "Epg5"; gene_source "ensembl"; gene_biotype "protein_coding"; transcript_name "Epg5-201"; transcript_source "ensembl"; transcript_biotype "protein_coding"; exon_id "ENSRNOE00000520474"; exon_version "1"; tag "Ensembl_canonical";
18	ensembl	CDS	73732546	73732767	0	+	1	gene_id "ENSRNOG00000052894"; gene_version "3"; transcript_id "ENSRNOT00000078403"; transcript_version "3"; exon_number "23"; gene_name "Epg5"; gene_source "ensembl"; gene_biotype "protein_coding"; transcript_name "Epg5-201"; transcript_source "ensembl"; transcript_biotype "protein_coding"; protein_id "ENSRNOP00000070948"; protein_version "1"; tag "Ensembl_canonical";
18	ENSEMBL114_rn	exon	73732546	73732767	2.05318074002593	+	.	gene_id "ENSRNOG00000052894"; transcript_id "ENSRNOG00000052894_tx_2"; exon_id "18_73732546_73732767_+"; exonnum "8"; txlen "6580";
18	ENSEMBL114_rn	exon	73732546	73732767	0.248738098028572	+	.	gene_id "ENSRNOG00000052894"; transcript_id "ENSRNOG00000052894_tx_3"; exon_id "18_73732546_73732767_+"; exonnum "23"; txlen "9559";
18	ensembl	exon	73734275	73734398	0	+	.	gene_id "ENSRNOG00000052894"; gene_version "3"; transcript_id "ENSRNOT00000078403"; transcript_version "3"; exon_number "24"; gene_name "Epg5"; gene_source "ensembl"; gene_biotype "protein_coding"; transcript_name "Epg5-201"; transcript_source "ensembl"; transcript_biotype "protein_coding"; exon_id "ENSRNOE00000523392"; exon_version "1"; tag "Ensembl_canonical";
18	ensembl	CDS	73734275	73734398	0	+	1	gene_id "ENSRNOG00000052894"; gene_version "3"; transcript_id "ENSRNOT00000078403"; transcript_version "3"; exon_number "24"; gene_name "Epg5"; gene_source "ensembl"; gene_biotype "protein_coding"; transcript_name "Epg5-201"; transcript_source "ensembl"; transcript_biotype "protein_coding"; protein_id "ENSRNOP00000070948"; protein_version "1"; tag "Ensembl_canonical";
18	ENSEMBL114_rn	exon	73734275	73734398	2.05318074002593	+	.	gene_id "ENSRNOG00000052894"; transcript_id "ENSRNOG00000052894_tx_2"; exon_id "18_73734275_73734398_+"; exonnum "9"; txlen "6580";
18	ENSEMBL114_rn	exon	73734275	73734398	0.248738098028572	+	.	gene_id "ENSRNOG00000052894"; transcript_id "ENSRNOG00000052894_tx_3"; exon_id "18_73734275_73734398_+"; exonnum "24"; txlen "9559";
18	ensembl	exon	73736203	73736347	0	+	.	gene_id "ENSRNOG00000052894"; gene_version "3"; transcript_id "ENSRNOT00000078403"; transcript_version "3"; exon_number "25"; gene_name "Epg5"; gene_source "ensembl"; gene_biotype "protein_coding"; transcript_name "Epg5-201"; transcript_source "ensembl"; transcript_biotype "protein_coding"; exon_id "ENSRNOE00000535388"; exon_version "1"; tag "Ensembl_canonical";
18	ensembl	CDS	73736203	73736347	0	+	0	gene_id "ENSRNOG00000052894"; gene_version "3"; transcript_id "ENSRNOT00000078403"; transcript_version "3"; exon_number "25"; gene_name "Epg5"; gene_source "ensembl"; gene_biotype "protein_coding"; transcript_name "Epg5-201"; transcript_source "ensembl"; transcript_biotype "protein_coding"; protein_id "ENSRNOP00000070948"; protein_version "1"; tag "Ensembl_canonical";
18	ENSEMBL114_rn	exon	73736203	73736347	2.05318074002593	+	.	gene_id "ENSRNOG00000052894"; transcript_id "ENSRNOG00000052894_tx_2"; exon_id "18_73736203_73736347_+"; exonnum "10"; txlen "6580";
18	ENSEMBL114_rn	exon	73736203	73736347	0.248738098028572	+	.	gene_id "ENSRNOG00000052894"; transcript_id "ENSRNOG00000052894_tx_3"; exon_id "18_73736203_73736347_+"; exonnum "25"; txlen "9559";
18	ensembl	exon	73739952	73740123	0	+	.	gene_id "ENSRNOG00000052894"; gene_version "3"; transcript_id "ENSRNOT00000078403"; transcript_version "3"; exon_number "26"; gene_name "Epg5"; gene_source "ensembl"; gene_biotype "protein_coding"; transcript_name "Epg5-201"; transcript_source "ensembl"; transcript_biotype "protein_coding"; exon_id "ENSRNOE00000559733"; exon_version "1"; tag "Ensembl_canonical";
18	ensembl	CDS	73739952	73740123	0	+	2	gene_id "ENSRNOG00000052894"; gene_version "3"; transcript_id "ENSRNOT00000078403"; transcript_version "3"; exon_number "26"; gene_name "Epg5"; gene_source "ensembl"; gene_biotype "protein_coding"; transcript_name "Epg5-201"; transcript_source "ensembl"; transcript_biotype "protein_coding"; protein_id "ENSRNOP00000070948"; protein_version "1"; tag "Ensembl_canonical";
18	ENSEMBL114_rn	exon	73739952	73740123	2.05318074002593	+	.	gene_id "ENSRNOG00000052894"; transcript_id "ENSRNOG00000052894_tx_2"; exon_id "18_73739952_73740123_+"; exonnum "11"; txlen "6580";
18	ENSEMBL114_rn	exon	73739952	73740123	0.248738098028572	+	.	gene_id "ENSRNOG00000052894"; transcript_id "ENSRNOG00000052894_tx_3"; exon_id "18_73739952_73740123_+"; exonnum "26"; txlen "9559";
18	ensembl	exon	73741863	73742025	0	+	.	gene_id "ENSRNOG00000052894"; gene_version "3"; transcript_id "ENSRNOT00000078403"; transcript_version "3"; exon_number "27"; gene_name "Epg5"; gene_source "ensembl"; gene_biotype "protein_coding"; transcript_name "Epg5-201"; transcript_source "ensembl"; transcript_biotype "protein_coding"; exon_id "ENSRNOE00000525795"; exon_version "1"; tag "Ensembl_canonical";
18	ensembl	CDS	73741863	73742025	0	+	1	gene_id "ENSRNOG00000052894"; gene_version "3"; transcript_id "ENSRNOT00000078403"; transcript_version "3"; exon_number "27"; gene_name "Epg5"; gene_source "ensembl"; gene_biotype "protein_coding"; transcript_name "Epg5-201"; transcript_source "ensembl"; transcript_biotype "protein_coding"; protein_id "ENSRNOP00000070948"; protein_version "1"; tag "Ensembl_canonical";
18	ENSEMBL114_rn	exon	73741863	73742025	2.05318074002593	+	.	gene_id "ENSRNOG00000052894"; transcript_id "ENSRNOG00000052894_tx_2"; exon_id "18_73741863_73742025_+"; exonnum "12"; txlen "6580";
18	ENSEMBL114_rn	exon	73741863	73742025	0.248738098028572	+	.	gene_id "ENSRNOG00000052894"; transcript_id "ENSRNOG00000052894_tx_3"; exon_id "18_73741863_73742025_+"; exonnum "27"; txlen "9559";
18	ensembl	exon	73749873	73750015	0	+	.	gene_id "ENSRNOG00000052894"; gene_version "3"; transcript_id "ENSRNOT00000078403"; transcript_version "3"; exon_number "28"; gene_name "Epg5"; gene_source "ensembl"; gene_biotype "protein_coding"; transcript_name "Epg5-201"; transcript_source "ensembl"; transcript_biotype "protein_coding"; exon_id "ENSRNOE00000564652"; exon_version "1"; tag "Ensembl_canonical";
18	ensembl	CDS	73749873	73750015	0	+	0	gene_id "ENSRNOG00000052894"; gene_version "3"; transcript_id "ENSRNOT00000078403"; transcript_version "3"; exon_number "28"; gene_name "Epg5"; gene_source "ensembl"; gene_biotype "protein_coding"; transcript_name "Epg5-201"; transcript_source "ensembl"; transcript_biotype "protein_coding"; protein_id "ENSRNOP00000070948"; protein_version "1"; tag "Ensembl_canonical";
18	ENSEMBL114_rn	exon	73749873	73750015	2.05318074002593	+	.	gene_id "ENSRNOG00000052894"; transcript_id "ENSRNOG00000052894_tx_2"; exon_id "18_73749873_73750015_+"; exonnum "13"; txlen "6580";
18	ENSEMBL114_rn	exon	73749873	73750015	0.248738098028572	+	.	gene_id "ENSRNOG00000052894"; transcript_id "ENSRNOG00000052894_tx_3"; exon_id "18_73749873_73750015_+"; exonnum "28"; txlen "9559";
18	ensembl	exon	73751175	73751331	0	+	.	gene_id "ENSRNOG00000052894"; gene_version "3"; transcript_id "ENSRNOT00000078403"; transcript_version "3"; exon_number "29"; gene_name "Epg5"; gene_source "ensembl"; gene_biotype "protein_coding"; transcript_name "Epg5-201"; transcript_source "ensembl"; transcript_biotype "protein_coding"; exon_id "ENSRNOE00000552173"; exon_version "1"; tag "Ensembl_canonical";
18	ensembl	CDS	73751175	73751331	0	+	1	gene_id "ENSRNOG00000052894"; gene_version "3"; transcript_id "ENSRNOT00000078403"; transcript_version "3"; exon_number "29"; gene_name "Epg5"; gene_source "ensembl"; gene_biotype "protein_coding"; transcript_name "Epg5-201"; transcript_source "ensembl"; transcript_biotype "protein_coding"; protein_id "ENSRNOP00000070948"; protein_version "1"; tag "Ensembl_canonical";
18	ENSEMBL114_rn	exon	73751175	73751331	2.05318074002593	+	.	gene_id "ENSRNOG00000052894"; transcript_id "ENSRNOG00000052894_tx_2"; exon_id "18_73751175_73751331_+"; exonnum "14"; txlen "6580";
18	ENSEMBL114_rn	exon	73751175	73751331	0.248738098028572	+	.	gene_id "ENSRNOG00000052894"; transcript_id "ENSRNOG00000052894_tx_3"; exon_id "18_73751175_73751331_+"; exonnum "29"; txlen "9559";
18	ensembl	exon	73753156	73753350	0	+	.	gene_id "ENSRNOG00000052894"; gene_version "3"; transcript_id "ENSRNOT00000078403"; transcript_version "3"; exon_number "30"; gene_name "Epg5"; gene_source "ensembl"; gene_biotype "protein_coding"; transcript_name "Epg5-201"; transcript_source "ensembl"; transcript_biotype "protein_coding"; exon_id "ENSRNOE00000518099"; exon_version "1"; tag "Ensembl_canonical";
18	ensembl	CDS	73753156	73753350	0	+	0	gene_id "ENSRNOG00000052894"; gene_version "3"; transcript_id "ENSRNOT00000078403"; transcript_version "3"; exon_number "30"; gene_name "Epg5"; gene_source "ensembl"; gene_biotype "protein_coding"; transcript_name "Epg5-201"; transcript_source "ensembl"; transcript_biotype "protein_coding"; protein_id "ENSRNOP00000070948"; protein_version "1"; tag "Ensembl_canonical";
18	ENSEMBL114_rn	exon	73753156	73753350	2.05318074002593	+	.	gene_id "ENSRNOG00000052894"; transcript_id "ENSRNOG00000052894_tx_2"; exon_id "18_73753156_73753350_+"; exonnum "15"; txlen "6580";
18	ENSEMBL114_rn	exon	73753156	73753350	0.248738098028572	+	.	gene_id "ENSRNOG00000052894"; transcript_id "ENSRNOG00000052894_tx_3"; exon_id "18_73753156_73753350_+"; exonnum "30"; txlen "9559";
18	ensembl	exon	73754463	73754676	0	+	.	gene_id "ENSRNOG00000052894"; gene_version "3"; transcript_id "ENSRNOT00000078403"; transcript_version "3"; exon_number "31"; gene_name "Epg5"; gene_source "ensembl"; gene_biotype "protein_coding"; transcript_name "Epg5-201"; transcript_source "ensembl"; transcript_biotype "protein_coding"; exon_id "ENSRNOE00000531397"; exon_version "1"; tag "Ensembl_canonical";
18	ensembl	CDS	73754463	73754676	0	+	0	gene_id "ENSRNOG00000052894"; gene_version "3"; transcript_id "ENSRNOT00000078403"; transcript_version "3"; exon_number "31"; gene_name "Epg5"; gene_source "ensembl"; gene_biotype "protein_coding"; transcript_name "Epg5-201"; transcript_source "ensembl"; transcript_biotype "protein_coding"; protein_id "ENSRNOP00000070948"; protein_version "1"; tag "Ensembl_canonical";
18	ENSEMBL114_rn	exon	73754463	73754676	2.05318074002593	+	.	gene_id "ENSRNOG00000052894"; transcript_id "ENSRNOG00000052894_tx_2"; exon_id "18_73754463_73754676_+"; exonnum "16"; txlen "6580";
18	ENSEMBL114_rn	exon	73754463	73754676	0.248738098028572	+	.	gene_id "ENSRNOG00000052894"; transcript_id "ENSRNOG00000052894_tx_3"; exon_id "18_73754463_73754676_+"; exonnum "31"; txlen "9559";
18	ensembl	exon	73755188	73755336	0	+	.	gene_id "ENSRNOG00000052894"; gene_version "3"; transcript_id "ENSRNOT00000078403"; transcript_version "3"; exon_number "32"; gene_name "Epg5"; gene_source "ensembl"; gene_biotype "protein_coding"; transcript_name "Epg5-201"; transcript_source "ensembl"; transcript_biotype "protein_coding"; exon_id "ENSRNOE00000524578"; exon_version "1"; tag "Ensembl_canonical";
18	ensembl	CDS	73755188	73755336	0	+	2	gene_id "ENSRNOG00000052894"; gene_version "3"; transcript_id "ENSRNOT00000078403"; transcript_version "3"; exon_number "32"; gene_name "Epg5"; gene_source "ensembl"; gene_biotype "protein_coding"; transcript_name "Epg5-201"; transcript_source "ensembl"; transcript_biotype "protein_coding"; protein_id "ENSRNOP00000070948"; protein_version "1"; tag "Ensembl_canonical";
18	ENSEMBL114_rn	exon	73755188	73755336	2.05318074002593	+	.	gene_id "ENSRNOG00000052894"; transcript_id "ENSRNOG00000052894_tx_2"; exon_id "18_73755188_73755336_+"; exonnum "17"; txlen "6580";
18	ENSEMBL114_rn	exon	73755188	73755336	0.248738098028572	+	.	gene_id "ENSRNOG00000052894"; transcript_id "ENSRNOG00000052894_tx_3"; exon_id "18_73755188_73755336_+"; exonnum "32"; txlen "9559";
18	ensembl	exon	73756139	73756340	0	+	.	gene_id "ENSRNOG00000052894"; gene_version "3"; transcript_id "ENSRNOT00000078403"; transcript_version "3"; exon_number "33"; gene_name "Epg5"; gene_source "ensembl"; gene_biotype "protein_coding"; transcript_name "Epg5-201"; transcript_source "ensembl"; transcript_biotype "protein_coding"; exon_id "ENSRNOE00000549253"; exon_version "1"; tag "Ensembl_canonical";
18	ensembl	CDS	73756139	73756340	0	+	0	gene_id "ENSRNOG00000052894"; gene_version "3"; transcript_id "ENSRNOT00000078403"; transcript_version "3"; exon_number "33"; gene_name "Epg5"; gene_source "ensembl"; gene_biotype "protein_coding"; transcript_name "Epg5-201"; transcript_source "ensembl"; transcript_biotype "protein_coding"; protein_id "ENSRNOP00000070948"; protein_version "1"; tag "Ensembl_canonical";
18	ENSEMBL114_rn	exon	73756139	73756340	2.05318074002593	+	.	gene_id "ENSRNOG00000052894"; transcript_id "ENSRNOG00000052894_tx_2"; exon_id "18_73756139_73756340_+"; exonnum "18"; txlen "6580";
18	ENSEMBL114_rn	exon	73756139	73756340	0.248738098028572	+	.	gene_id "ENSRNOG00000052894"; transcript_id "ENSRNOG00000052894_tx_3"; exon_id "18_73756139_73756340_+"; exonnum "33"; txlen "9559";
18	ensembl	exon	73756864	73756936	0	+	.	gene_id "ENSRNOG00000052894"; gene_version "3"; transcript_id "ENSRNOT00000078403"; transcript_version "3"; exon_number "34"; gene_name "Epg5"; gene_source "ensembl"; gene_biotype "protein_coding"; transcript_name "Epg5-201"; transcript_source "ensembl"; transcript_biotype "protein_coding"; exon_id "ENSRNOE00000537237"; exon_version "1"; tag "Ensembl_canonical";
18	ensembl	CDS	73756864	73756936	0	+	2	gene_id "ENSRNOG00000052894"; gene_version "3"; transcript_id "ENSRNOT00000078403"; transcript_version "3"; exon_number "34"; gene_name "Epg5"; gene_source "ensembl"; gene_biotype "protein_coding"; transcript_name "Epg5-201"; transcript_source "ensembl"; transcript_biotype "protein_coding"; protein_id "ENSRNOP00000070948"; protein_version "1"; tag "Ensembl_canonical";
18	ENSEMBL114_rn	exon	73756864	73756936	2.05318074002593	+	.	gene_id "ENSRNOG00000052894"; transcript_id "ENSRNOG00000052894_tx_2"; exon_id "18_73756864_73756936_+"; exonnum "19"; txlen "6580";
18	ENSEMBL114_rn	exon	73756864	73756936	0.248738098028572	+	.	gene_id "ENSRNOG00000052894"; transcript_id "ENSRNOG00000052894_tx_3"; exon_id "18_73756864_73756936_+"; exonnum "34"; txlen "9559";
18	ensembl	exon	73758406	73758512	0	+	.	gene_id "ENSRNOG00000052894"; gene_version "3"; transcript_id "ENSRNOT00000078403"; transcript_version "3"; exon_number "35"; gene_name "Epg5"; gene_source "ensembl"; gene_biotype "protein_coding"; transcript_name "Epg5-201"; transcript_source "ensembl"; transcript_biotype "protein_coding"; exon_id "ENSRNOE00000571745"; exon_version "1"; tag "Ensembl_canonical";
18	ensembl	CDS	73758406	73758512	0	+	1	gene_id "ENSRNOG00000052894"; gene_version "3"; transcript_id "ENSRNOT00000078403"; transcript_version "3"; exon_number "35"; gene_name "Epg5"; gene_source "ensembl"; gene_biotype "protein_coding"; transcript_name "Epg5-201"; transcript_source "ensembl"; transcript_biotype "protein_coding"; protein_id "ENSRNOP00000070948"; protein_version "1"; tag "Ensembl_canonical";
18	ENSEMBL114_rn	exon	73758406	73758512	2.05318074002593	+	.	gene_id "ENSRNOG00000052894"; transcript_id "ENSRNOG00000052894_tx_2"; exon_id "18_73758406_73758512_+"; exonnum "20"; txlen "6580";
18	ENSEMBL114_rn	exon	73758406	73758512	0.248738098028572	+	.	gene_id "ENSRNOG00000052894"; transcript_id "ENSRNOG00000052894_tx_3"; exon_id "18_73758406_73758512_+"; exonnum "35"; txlen "9559";
18	ensembl	exon	73759997	73760172	0	+	.	gene_id "ENSRNOG00000052894"; gene_version "3"; transcript_id "ENSRNOT00000078403"; transcript_version "3"; exon_number "36"; gene_name "Epg5"; gene_source "ensembl"; gene_biotype "protein_coding"; transcript_name "Epg5-201"; transcript_source "ensembl"; transcript_biotype "protein_coding"; exon_id "ENSRNOE00000544103"; exon_version "1"; tag "Ensembl_canonical";
18	ensembl	CDS	73759997	73760172	0	+	2	gene_id "ENSRNOG00000052894"; gene_version "3"; transcript_id "ENSRNOT00000078403"; transcript_version "3"; exon_number "36"; gene_name "Epg5"; gene_source "ensembl"; gene_biotype "protein_coding"; transcript_name "Epg5-201"; transcript_source "ensembl"; transcript_biotype "protein_coding"; protein_id "ENSRNOP00000070948"; protein_version "1"; tag "Ensembl_canonical";
18	ENSEMBL114_rn	exon	73759997	73760172	2.05318074002593	+	.	gene_id "ENSRNOG00000052894"; transcript_id "ENSRNOG00000052894_tx_2"; exon_id "18_73759997_73760172_+"; exonnum "21"; txlen "6580";
18	ENSEMBL114_rn	exon	73759997	73760172	0.248738098028572	+	.	gene_id "ENSRNOG00000052894"; transcript_id "ENSRNOG00000052894_tx_3"; exon_id "18_73759997_73760172_+"; exonnum "36"; txlen "9559";
18	ensembl	exon	73761939	73762124	0	+	.	gene_id "ENSRNOG00000052894"; gene_version "3"; transcript_id "ENSRNOT00000078403"; transcript_version "3"; exon_number "37"; gene_name "Epg5"; gene_source "ensembl"; gene_biotype "protein_coding"; transcript_name "Epg5-201"; transcript_source "ensembl"; transcript_biotype "protein_coding"; exon_id "ENSRNOE00000538476"; exon_version "1"; tag "Ensembl_canonical";
18	ensembl	CDS	73761939	73762124	0	+	0	gene_id "ENSRNOG00000052894"; gene_version "3"; transcript_id "ENSRNOT00000078403"; transcript_version "3"; exon_number "37"; gene_name "Epg5"; gene_source "ensembl"; gene_biotype "protein_coding"; transcript_name "Epg5-201"; transcript_source "ensembl"; transcript_biotype "protein_coding"; protein_id "ENSRNOP00000070948"; protein_version "1"; tag "Ensembl_canonical";
18	ENSEMBL114_rn	exon	73761939	73762124	2.05318074002593	+	.	gene_id "ENSRNOG00000052894"; transcript_id "ENSRNOG00000052894_tx_2"; exon_id "18_73761939_73762124_+"; exonnum "22"; txlen "6580";
18	ENSEMBL114_rn	exon	73761939	73762124	0.248738098028572	+	.	gene_id "ENSRNOG00000052894"; transcript_id "ENSRNOG00000052894_tx_3"; exon_id "18_73761939_73762124_+"; exonnum "37"; txlen "9559";
18	ensembl	exon	73762556	73762765	0	+	.	gene_id "ENSRNOG00000052894"; gene_version "3"; transcript_id "ENSRNOT00000078403"; transcript_version "3"; exon_number "38"; gene_name "Epg5"; gene_source "ensembl"; gene_biotype "protein_coding"; transcript_name "Epg5-201"; transcript_source "ensembl"; transcript_biotype "protein_coding"; exon_id "ENSRNOE00000525018"; exon_version "1"; tag "Ensembl_canonical";
18	ensembl	CDS	73762556	73762765	0	+	0	gene_id "ENSRNOG00000052894"; gene_version "3"; transcript_id "ENSRNOT00000078403"; transcript_version "3"; exon_number "38"; gene_name "Epg5"; gene_source "ensembl"; gene_biotype "protein_coding"; transcript_name "Epg5-201"; transcript_source "ensembl"; transcript_biotype "protein_coding"; protein_id "ENSRNOP00000070948"; protein_version "1"; tag "Ensembl_canonical";
18	ENSEMBL114_rn	exon	73762556	73762765	2.05318074002593	+	.	gene_id "ENSRNOG00000052894"; transcript_id "ENSRNOG00000052894_tx_2"; exon_id "18_73762556_73762765_+"; exonnum "23"; txlen "6580";
18	ENSEMBL114_rn	exon	73762556	73762765	0.248738098028572	+	.	gene_id "ENSRNOG00000052894"; transcript_id "ENSRNOG00000052894_tx_3"; exon_id "18_73762556_73762765_+"; exonnum "38"; txlen "9559";
18	ensembl	exon	73763184	73763328	0	+	.	gene_id "ENSRNOG00000052894"; gene_version "3"; transcript_id "ENSRNOT00000078403"; transcript_version "3"; exon_number "39"; gene_name "Epg5"; gene_source "ensembl"; gene_biotype "protein_coding"; transcript_name "Epg5-201"; transcript_source "ensembl"; transcript_biotype "protein_coding"; exon_id "ENSRNOE00000534031"; exon_version "1"; tag "Ensembl_canonical";
18	ensembl	CDS	73763184	73763328	0	+	0	gene_id "ENSRNOG00000052894"; gene_version "3"; transcript_id "ENSRNOT00000078403"; transcript_version "3"; exon_number "39"; gene_name "Epg5"; gene_source "ensembl"; gene_biotype "protein_coding"; transcript_name "Epg5-201"; transcript_source "ensembl"; transcript_biotype "protein_coding"; protein_id "ENSRNOP00000070948"; protein_version "1"; tag "Ensembl_canonical";
18	ENSEMBL114_rn	exon	73763184	73763328	2.05318074002593	+	.	gene_id "ENSRNOG00000052894"; transcript_id "ENSRNOG00000052894_tx_2"; exon_id "18_73763184_73763328_+"; exonnum "24"; txlen "6580";
18	ENSEMBL114_rn	exon	73763184	73763328	0.248738098028572	+	.	gene_id "ENSRNOG00000052894"; transcript_id "ENSRNOG00000052894_tx_3"; exon_id "18_73763184_73763328_+"; exonnum "39"; txlen "9559";
18	ensembl	exon	73768110	73768352	0	+	.	gene_id "ENSRNOG00000052894"; gene_version "3"; transcript_id "ENSRNOT00000078403"; transcript_version "3"; exon_number "40"; gene_name "Epg5"; gene_source "ensembl"; gene_biotype "protein_coding"; transcript_name "Epg5-201"; transcript_source "ensembl"; transcript_biotype "protein_coding"; exon_id "ENSRNOE00000520231"; exon_version "1"; tag "Ensembl_canonical";
18	ensembl	CDS	73768110	73768352	0	+	2	gene_id "ENSRNOG00000052894"; gene_version "3"; transcript_id "ENSRNOT00000078403"; transcript_version "3"; exon_number "40"; gene_name "Epg5"; gene_source "ensembl"; gene_biotype "protein_coding"; transcript_name "Epg5-201"; transcript_source "ensembl"; transcript_biotype "protein_coding"; protein_id "ENSRNOP00000070948"; protein_version "1"; tag "Ensembl_canonical";
18	ENSEMBL114_rn	exon	73768110	73768352	2.05318074002593	+	.	gene_id "ENSRNOG00000052894"; transcript_id "ENSRNOG00000052894_tx_2"; exon_id "18_73768110_73768352_+"; exonnum "25"; txlen "6580";
18	ENSEMBL114_rn	exon	73768110	73768352	0.248738098028572	+	.	gene_id "ENSRNOG00000052894"; transcript_id "ENSRNOG00000052894_tx_3"; exon_id "18_73768110_73768352_+"; exonnum "40"; txlen "9559";
18	ensembl	exon	73769748	73769964	0	+	.	gene_id "ENSRNOG00000052894"; gene_version "3"; transcript_id "ENSRNOT00000078403"; transcript_version "3"; exon_number "41"; gene_name "Epg5"; gene_source "ensembl"; gene_biotype "protein_coding"; transcript_name "Epg5-201"; transcript_source "ensembl"; transcript_biotype "protein_coding"; exon_id "ENSRNOE00000525935"; exon_version "1"; tag "Ensembl_canonical";
18	ensembl	CDS	73769748	73769964	0	+	2	gene_id "ENSRNOG00000052894"; gene_version "3"; transcript_id "ENSRNOT00000078403"; transcript_version "3"; exon_number "41"; gene_name "Epg5"; gene_source "ensembl"; gene_biotype "protein_coding"; transcript_name "Epg5-201"; transcript_source "ensembl"; transcript_biotype "protein_coding"; protein_id "ENSRNOP00000070948"; protein_version "1"; tag "Ensembl_canonical";
18	ENSEMBL114_rn	exon	73769748	73769964	2.05318074002593	+	.	gene_id "ENSRNOG00000052894"; transcript_id "ENSRNOG00000052894_tx_2"; exon_id "18_73769748_73769964_+"; exonnum "26"; txlen "6580";
18	ENSEMBL114_rn	exon	73769748	73769964	0.248738098028572	+	.	gene_id "ENSRNOG00000052894"; transcript_id "ENSRNOG00000052894_tx_3"; exon_id "18_73769748_73769964_+"; exonnum "41"; txlen "9559";
18	ensembl	exon	73771817	73772032	0	+	.	gene_id "ENSRNOG00000052894"; gene_version "3"; transcript_id "ENSRNOT00000078403"; transcript_version "3"; exon_number "42"; gene_name "Epg5"; gene_source "ensembl"; gene_biotype "protein_coding"; transcript_name "Epg5-201"; transcript_source "ensembl"; transcript_biotype "protein_coding"; exon_id "ENSRNOE00000567647"; exon_version "1"; tag "Ensembl_canonical";
18	ensembl	CDS	73771817	73772032	0	+	1	gene_id "ENSRNOG00000052894"; gene_version "3"; transcript_id "ENSRNOT00000078403"; transcript_version "3"; exon_number "42"; gene_name "Epg5"; gene_source "ensembl"; gene_biotype "protein_coding"; transcript_name "Epg5-201"; transcript_source "ensembl"; transcript_biotype "protein_coding"; protein_id "ENSRNOP00000070948"; protein_version "1"; tag "Ensembl_canonical";
18	ENSEMBL114_rn	exon	73771817	73772032	2.05318074002593	+	.	gene_id "ENSRNOG00000052894"; transcript_id "ENSRNOG00000052894_tx_2"; exon_id "18_73771817_73772032_+"; exonnum "27"; txlen "6580";
18	ENSEMBL114_rn	exon	73771817	73772032	0.248738098028572	+	.	gene_id "ENSRNOG00000052894"; transcript_id "ENSRNOG00000052894_tx_3"; exon_id "18_73771817_73772032_+"; exonnum "42"; txlen "9559";
18	ensembl	exon	73772180	73772294	0	+	.	gene_id "ENSRNOG00000052894"; gene_version "3"; transcript_id "ENSRNOT00000078403"; transcript_version "3"; exon_number "43"; gene_name "Epg5"; gene_source "ensembl"; gene_biotype "protein_coding"; transcript_name "Epg5-201"; transcript_source "ensembl"; transcript_biotype "protein_coding"; exon_id "ENSRNOE00000546258"; exon_version "1"; tag "Ensembl_canonical";
18	ensembl	CDS	73772180	73772294	0	+	1	gene_id "ENSRNOG00000052894"; gene_version "3"; transcript_id "ENSRNOT00000078403"; transcript_version "3"; exon_number "43"; gene_name "Epg5"; gene_source "ensembl"; gene_biotype "protein_coding"; transcript_name "Epg5-201"; transcript_source "ensembl"; transcript_biotype "protein_coding"; protein_id "ENSRNOP00000070948"; protein_version "1"; tag "Ensembl_canonical";
18	ENSEMBL114_rn	exon	73772180	73772294	2.05318074002593	+	.	gene_id "ENSRNOG00000052894"; transcript_id "ENSRNOG00000052894_tx_2"; exon_id "18_73772180_73772294_+"; exonnum "28"; txlen "6580";
18	ENSEMBL114_rn	exon	73772180	73772294	0.248738098028572	+	.	gene_id "ENSRNOG00000052894"; transcript_id "ENSRNOG00000052894_tx_3"; exon_id "18_73772180_73772294_+"; exonnum "43"; txlen "9559";
18	ensembl	CDS	73774676	73774855	0	+	0	gene_id "ENSRNOG00000052894"; gene_version "3"; transcript_id "ENSRNOT00000078403"; transcript_version "3"; exon_number "44"; gene_name "Epg5"; gene_source "ensembl"; gene_biotype "protein_coding"; transcript_name "Epg5-201"; transcript_source "ensembl"; transcript_biotype "protein_coding"; protein_id "ENSRNOP00000070948"; protein_version "1"; tag "Ensembl_canonical";
18	ensembl	exon	73774676	73776677	0	+	.	gene_id "ENSRNOG00000052894"; gene_version "3"; transcript_id "ENSRNOT00000078403"; transcript_version "3"; exon_number "44"; gene_name "Epg5"; gene_source "ensembl"; gene_biotype "protein_coding"; transcript_name "Epg5-201"; transcript_source "ensembl"; transcript_biotype "protein_coding"; exon_id "ENSRNOE00000614092"; exon_version "2"; tag "Ensembl_canonical";
18	ENSEMBL114_rn	exon	73774676	73776677	2.05318074002593	+	.	gene_id "ENSRNOG00000052894"; transcript_id "ENSRNOG00000052894_tx_2"; exon_id "18_73774676_73776677_+"; exonnum "29"; txlen "6580";
18	ENSEMBL114_rn	exon	73774676	73776677	0.248738098028572	+	.	gene_id "ENSRNOG00000052894"; transcript_id "ENSRNOG00000052894_tx_3"; exon_id "18_73774676_73776677_+"; exonnum "44"; txlen "9559";
18	ensembl	stop_codon	73774856	73774858	0	+	0	gene_id "ENSRNOG00000052894"; gene_version "3"; transcript_id "ENSRNOT00000078403"; transcript_version "3"; exon_number "44"; gene_name "Epg5"; gene_source "ensembl"; gene_biotype "protein_coding"; transcript_name "Epg5-201"; transcript_source "ensembl"; transcript_biotype "protein_coding"; tag "Ensembl_canonical";
18	ensembl	three_prime_utr	73774859	73776677	0	+	.	gene_id "ENSRNOG00000052894"; gene_version "3"; transcript_id "ENSRNOT00000078403"; transcript_version "3"; gene_name "Epg5"; gene_source "ensembl"; gene_biotype "protein_coding"; transcript_name "Epg5-201"; transcript_source "ensembl"; transcript_biotype "protein_coding"; tag "Ensembl_canonical";
18	sraer114_es	exon	73790341	73790394	0.115141834013975	+	.	gene_id "sraer114_gene_10279"; transcript_id "sraer114_gene_10279_tx_10"; exon_id "18_73790341_73790394_+"; exonnum "1"; txlen "542";
18	sraer114_es	exon	73790341	73790394	0.0317057224096453	+	.	gene_id "sraer114_gene_10279"; transcript_id "sraer114_gene_10279_tx_14"; exon_id "18_73790341_73790394_+"; exonnum "1"; txlen "918";
18	sraer114_mid	exon	73794685	73794791	0.115141834013975	+	.	gene_id "sraer114_gene_10279"; transcript_id "sraer114_gene_10279_tx_10"; exon_id "18_73794685_73794791_+"; exonnum "2"; txlen "542";
18	sraer114_mid	exon	73794685	73794791	0.0317057224096453	+	.	gene_id "sraer114_gene_10279"; transcript_id "sraer114_gene_10279_tx_14"; exon_id "18_73794685_73794791_+"; exonnum "2"; txlen "918";
18	sraer114_mid	exon	73794685	73794791	0.318528577901523	+	.	gene_id "sraer114_gene_10279"; transcript_id "sraer114_gene_10279_tx_3"; exon_id "18_73794685_73794791_+"; exonnum "1"; txlen "980";
18	sraer114_mid	exon	73794685	73794791	0.184254103473569	+	.	gene_id "sraer114_gene_10279"; transcript_id "sraer114_gene_10279_tx_7"; exon_id "18_73794685_73794791_+"; exonnum "1"; txlen "1095";
18	sraer114_es	exon	73811099	73811274	0.0981327904141963	+	.	gene_id "sraer114_gene_10279"; transcript_id "sraer114_gene_10279_tx_11"; exon_id "18_73811099_73811274_+"; exonnum "1"; txlen "1263";
18	sraer114_es	exon	73811099	73811274	0.0704247084148938	+	.	gene_id "sraer114_gene_10279"; transcript_id "sraer114_gene_10279_tx_12"; exon_id "18_73811099_73811274_+"; exonnum "1"; txlen "552";
18	sraer114_es	exon	73811099	73811274	0.284392674965063	+	.	gene_id "sraer114_gene_10279"; transcript_id "sraer114_gene_10279_tx_4"; exon_id "18_73811099_73811274_+"; exonnum "1"; txlen "1164";
18	sraer114_es	exon	73811099	73811274	0.162784981745902	+	.	gene_id "sraer114_gene_10279"; transcript_id "sraer114_gene_10279_tx_8"; exon_id "18_73811099_73811274_+"; exonnum "1"; txlen "1049";
18	sraer114_es	exon	73811178	73811249	0.284392674965063	+	.	gene_id "sraer114_gene_10279"; transcript_id "sraer114_gene_10279_tx_5"; exon_id "18_73811178_73811249_+"; exonnum "1"; txlen "1060";
18	sraer114_es	exon	73811178	73811249	0.225128166244333	+	.	gene_id "sraer114_gene_10279"; transcript_id "sraer114_gene_10279_tx_6"; exon_id "18_73811178_73811249_+"; exonnum "1"; txlen "945";
18	sraer114_mid	exon	73813019	73813117	0.0981327904141963	+	.	gene_id "sraer114_gene_10279"; transcript_id "sraer114_gene_10279_tx_11"; exon_id "18_73813019_73813117_+"; exonnum "2"; txlen "1263";
18	sraer114_mid	exon	73814779	73814893	0.0981327904141963	+	.	gene_id "sraer114_gene_10279"; transcript_id "sraer114_gene_10279_tx_11"; exon_id "18_73814779_73814893_+"; exonnum "3"; txlen "1263";
18	sraer114_mid	exon	73814779	73814893	0.0704247084148938	+	.	gene_id "sraer114_gene_10279"; transcript_id "sraer114_gene_10279_tx_12"; exon_id "18_73814779_73814893_+"; exonnum "2"; txlen "552";
18	sraer114_mid	exon	73814779	73814893	0.0317057224096453	+	.	gene_id "sraer114_gene_10279"; transcript_id "sraer114_gene_10279_tx_14"; exon_id "18_73814779_73814893_+"; exonnum "3"; txlen "918";
18	sraer114_mid	exon	73814779	73814893	0.284392674965063	+	.	gene_id "sraer114_gene_10279"; transcript_id "sraer114_gene_10279_tx_4"; exon_id "18_73814779_73814893_+"; exonnum "2"; txlen "1164";
18	sraer114_mid	exon	73814779	73814893	0.284392674965063	+	.	gene_id "sraer114_gene_10279"; transcript_id "sraer114_gene_10279_tx_5"; exon_id "18_73814779_73814893_+"; exonnum "2"; txlen "1060";
18	sraer114_mid	exon	73814779	73814893	0.184254103473569	+	.	gene_id "sraer114_gene_10279"; transcript_id "sraer114_gene_10279_tx_7"; exon_id "18_73814779_73814893_+"; exonnum "2"; txlen "1095";
18	sraer114_mid	exon	73815070	73815217	0.0704247084148938	+	.	gene_id "sraer114_gene_10279"; transcript_id "sraer114_gene_10279_tx_12"; exon_id "18_73815070_73815217_+"; exonnum "3"; txlen "552";
18	sraer114_mid	exon	73815070	73815217	0.0317057224096453	+	.	gene_id "sraer114_gene_10279"; transcript_id "sraer114_gene_10279_tx_14"; exon_id "18_73815070_73815217_+"; exonnum "4"; txlen "918";
18	sraer114_mid	exon	73815741	73815853	0.0704247084148938	+	.	gene_id "sraer114_gene_10279"; transcript_id "sraer114_gene_10279_tx_12"; exon_id "18_73815741_73815853_+"; exonnum "4"; txlen "552";
18	sraer114_mid	exon	73815741	73815853	0.0317057224096453	+	.	gene_id "sraer114_gene_10279"; transcript_id "sraer114_gene_10279_tx_14"; exon_id "18_73815741_73815853_+"; exonnum "5"; txlen "918";
18	sraer114_mid	exon	73818114	73818314	0.115141834013975	+	.	gene_id "sraer114_gene_10279"; transcript_id "sraer114_gene_10279_tx_10"; exon_id "18_73818114_73818314_+"; exonnum "3"; txlen "542";
18	sraer114_mid	exon	73818114	73818314	0.0981327904141963	+	.	gene_id "sraer114_gene_10279"; transcript_id "sraer114_gene_10279_tx_11"; exon_id "18_73818114_73818314_+"; exonnum "4"; txlen "1263";
18	sraer114_mid	exon	73818114	73818314	0.0317057224096453	+	.	gene_id "sraer114_gene_10279"; transcript_id "sraer114_gene_10279_tx_14"; exon_id "18_73818114_73818314_+"; exonnum "6"; txlen "918";
18	sraer114_mid	exon	73818114	73818314	0.318528577901523	+	.	gene_id "sraer114_gene_10279"; transcript_id "sraer114_gene_10279_tx_3"; exon_id "18_73818114_73818314_+"; exonnum "2"; txlen "980";
18	sraer114_mid	exon	73818114	73818314	0.284392674965063	+	.	gene_id "sraer114_gene_10279"; transcript_id "sraer114_gene_10279_tx_4"; exon_id "18_73818114_73818314_+"; exonnum "3"; txlen "1164";
18	sraer114_mid	exon	73818114	73818314	0.284392674965063	+	.	gene_id "sraer114_gene_10279"; transcript_id "sraer114_gene_10279_tx_5"; exon_id "18_73818114_73818314_+"; exonnum "3"; txlen "1060";
18	sraer114_mid	exon	73818114	73818314	0.225128166244333	+	.	gene_id "sraer114_gene_10279"; transcript_id "sraer114_gene_10279_tx_6"; exon_id "18_73818114_73818314_+"; exonnum "2"; txlen "945";
18	sraer114_mid	exon	73818114	73818314	0.184254103473569	+	.	gene_id "sraer114_gene_10279"; transcript_id "sraer114_gene_10279_tx_7"; exon_id "18_73818114_73818314_+"; exonnum "3"; txlen "1095";
18	sraer114_mid	exon	73818114	73818314	0.162784981745902	+	.	gene_id "sraer114_gene_10279"; transcript_id "sraer114_gene_10279_tx_8"; exon_id "18_73818114_73818314_+"; exonnum "2"; txlen "1049";
18	sraer114_ss	exon	73818620	73818799	0.115141834013975	+	.	gene_id "sraer114_gene_10279"; transcript_id "sraer114_gene_10279_tx_10"; exon_id "18_73818620_73818799_+"; exonnum "4"; txlen "542";
18	sraer114_ss	exon	73818620	73818799	0.0317057224096453	+	.	gene_id "sraer114_gene_10279"; transcript_id "sraer114_gene_10279_tx_14"; exon_id "18_73818620_73818799_+"; exonnum "7"; txlen "918";
18	sraer114_ss	exon	73821703	73822374	0.0981327904141963	+	.	gene_id "sraer114_gene_10279"; transcript_id "sraer114_gene_10279_tx_11"; exon_id "18_73821703_73822374_+"; exonnum "5"; txlen "1263";
18	sraer114_ss	exon	73821703	73822374	0.318528577901523	+	.	gene_id "sraer114_gene_10279"; transcript_id "sraer114_gene_10279_tx_3"; exon_id "18_73821703_73822374_+"; exonnum "3"; txlen "980";
18	sraer114_ss	exon	73821703	73822374	0.284392674965063	+	.	gene_id "sraer114_gene_10279"; transcript_id "sraer114_gene_10279_tx_4"; exon_id "18_73821703_73822374_+"; exonnum "4"; txlen "1164";
18	sraer114_ss	exon	73821703	73822374	0.284392674965063	+	.	gene_id "sraer114_gene_10279"; transcript_id "sraer114_gene_10279_tx_5"; exon_id "18_73821703_73822374_+"; exonnum "4"; txlen "1060";
18	sraer114_ss	exon	73821703	73822374	0.225128166244333	+	.	gene_id "sraer114_gene_10279"; transcript_id "sraer114_gene_10279_tx_6"; exon_id "18_73821703_73822374_+"; exonnum "3"; txlen "945";
18	sraer114_ss	exon	73821703	73822374	0.184254103473569	+	.	gene_id "sraer114_gene_10279"; transcript_id "sraer114_gene_10279_tx_7"; exon_id "18_73821703_73822374_+"; exonnum "4"; txlen "1095";
18	sraer114_ss	exon	73821703	73822374	0.162784981745902	+	.	gene_id "sraer114_gene_10279"; transcript_id "sraer114_gene_10279_tx_8"; exon_id "18_73821703_73822374_+"; exonnum "3"; txlen "1049";
18	sraer114_es	exon	73862697	73862811	1.23469787031765	+	.	gene_id "sraer114_gene_10279"; transcript_id "sraer114_gene_10279_tx_2"; exon_id "18_73862697_73862811_+"; exonnum "1"; txlen "904";
18	sraer114_ss	exon	73865169	73865957	1.23469787031765	+	.	gene_id "sraer114_gene_10279"; transcript_id "sraer114_gene_10279_tx_2"; exon_id "18_73865169_73865957_+"; exonnum "2"; txlen "904";
18	sraer114_mid	exon	73997449	73997539	0.0297815806061478	+	.	gene_id "sraer114_gene_10280"; transcript_id "sraer114_gene_10280_tx_5"; exon_id "18_73997449_73997539_+"; exonnum "1"; txlen "998";
18	sraer114_ss	exon	73998488	73999394	0.0297815806061478	+	.	gene_id "sraer114_gene_10280"; transcript_id "sraer114_gene_10280_tx_5"; exon_id "18_73998488_73999394_+"; exonnum "2"; txlen "998";
18	sraer114_es	exon	74051374	74051535	0.0159838222674809	+	.	gene_id "sraer114_gene_10280"; transcript_id "sraer114_gene_10280_tx_10"; exon_id "18_74051374_74051535_+"; exonnum "1"; txlen "516";
18	sraer114_es	exon	74051374	74051535	0.012330377177771	+	.	gene_id "sraer114_gene_10280"; transcript_id "sraer114_gene_10280_tx_14"; exon_id "18_74051374_74051535_+"; exonnum "1"; txlen "604";
18	sraer114_es	exon	74051374	74051535	0.012330377177771	+	.	gene_id "sraer114_gene_10280"; transcript_id "sraer114_gene_10280_tx_15"; exon_id "18_74051374_74051535_+"; exonnum "1"; txlen "599";
18	sraer114_es	exon	74051374	74051535	0.012330377177771	+	.	gene_id "sraer114_gene_10280"; transcript_id "sraer114_gene_10280_tx_16"; exon_id "18_74051374_74051535_+"; exonnum "1"; txlen "575";
18	sraer114_es	exon	74051374	74051535	0.0210073092658321	+	.	gene_id "sraer114_gene_10280"; transcript_id "sraer114_gene_10280_tx_6"; exon_id "18_74051374_74051535_+"; exonnum "1"; txlen "550";
18	sraer114_es	exon	74051374	74051535	0.0196372673571909	+	.	gene_id "sraer114_gene_10280"; transcript_id "sraer114_gene_10280_tx_8"; exon_id "18_74051374_74051535_+"; exonnum "1"; txlen "521";
18	sraer114_es	exon	74051374	74051535	0.0159838222674809	+	.	gene_id "sraer114_gene_10280"; transcript_id "sraer114_gene_10280_tx_9"; exon_id "18_74051374_74051535_+"; exonnum "1"; txlen "545";
18	sraer114_mid	exon	74052148	74052270	0.012330377177771	+	.	gene_id "sraer114_gene_10280"; transcript_id "sraer114_gene_10280_tx_14"; exon_id "18_74052148_74052270_+"; exonnum "2"; txlen "604";
18	sraer114_mid	exon	74052148	74052270	0.012330377177771	+	.	gene_id "sraer114_gene_10280"; transcript_id "sraer114_gene_10280_tx_16"; exon_id "18_74052148_74052270_+"; exonnum "2"; txlen "575";
18	sraer114_mid	exon	74052148	74052270	0.0210073092658321	+	.	gene_id "sraer114_gene_10280"; transcript_id "sraer114_gene_10280_tx_6"; exon_id "18_74052148_74052270_+"; exonnum "2"; txlen "550";
18	sraer114_mid	exon	74052148	74052270	0.0196372673571909	+	.	gene_id "sraer114_gene_10280"; transcript_id "sraer114_gene_10280_tx_8"; exon_id "18_74052148_74052270_+"; exonnum "2"; txlen "521";
18	sraer114_mid	exon	74052153	74052270	0.0159838222674809	+	.	gene_id "sraer114_gene_10280"; transcript_id "sraer114_gene_10280_tx_10"; exon_id "18_74052153_74052270_+"; exonnum "2"; txlen "516";
18	sraer114_mid	exon	74052153	74052270	0.012330377177771	+	.	gene_id "sraer114_gene_10280"; transcript_id "sraer114_gene_10280_tx_15"; exon_id "18_74052153_74052270_+"; exonnum "2"; txlen "599";
18	sraer114_mid	exon	74052153	74052270	0.0159838222674809	+	.	gene_id "sraer114_gene_10280"; transcript_id "sraer114_gene_10280_tx_9"; exon_id "18_74052153_74052270_+"; exonnum "2"; txlen "545";
18	sraer114_mid	exon	74054028	74054081	0.012330377177771	+	.	gene_id "sraer114_gene_10280"; transcript_id "sraer114_gene_10280_tx_14"; exon_id "18_74054028_74054081_+"; exonnum "3"; txlen "604";
18	sraer114_mid	exon	74054028	74054081	0.012330377177771	+	.	gene_id "sraer114_gene_10280"; transcript_id "sraer114_gene_10280_tx_15"; exon_id "18_74054028_74054081_+"; exonnum "3"; txlen "599";
18	sraer114_mid	exon	74054028	74054081	0.012330377177771	+	.	gene_id "sraer114_gene_10280"; transcript_id "sraer114_gene_10280_tx_16"; exon_id "18_74054028_74054081_+"; exonnum "3"; txlen "575";
18	sraer114_es	exon	74055339	74056678	0.0146250810968226	+	.	gene_id "sraer114_gene_10280"; transcript_id "sraer114_gene_10280_tx_11"; exon_id "18_74055339_74056678_+"; exonnum "1"; txlen "1388";
18	sraer114_mid	exon	74069253	74069300	0.0159838222674809	+	.	gene_id "sraer114_gene_10280"; transcript_id "sraer114_gene_10280_tx_10"; exon_id "18_74069253_74069300_+"; exonnum "3"; txlen "516";
18	sraer114_mid	exon	74069253	74069300	0.0146250810968226	+	.	gene_id "sraer114_gene_10280"; transcript_id "sraer114_gene_10280_tx_11"; exon_id "18_74069253_74069300_+"; exonnum "2"; txlen "1388";
18	sraer114_mid	exon	74069253	74069300	0.012330377177771	+	.	gene_id "sraer114_gene_10280"; transcript_id "sraer114_gene_10280_tx_14"; exon_id "18_74069253_74069300_+"; exonnum "4"; txlen "604";
18	sraer114_mid	exon	74069253	74069300	0.012330377177771	+	.	gene_id "sraer114_gene_10280"; transcript_id "sraer114_gene_10280_tx_15"; exon_id "18_74069253_74069300_+"; exonnum "4"; txlen "599";
18	sraer114_mid	exon	74069253	74069300	0.012330377177771	+	.	gene_id "sraer114_gene_10280"; transcript_id "sraer114_gene_10280_tx_16"; exon_id "18_74069253_74069300_+"; exonnum "4"; txlen "575";
18	sraer114_mid	exon	74069253	74069300	0.0210073092658321	+	.	gene_id "sraer114_gene_10280"; transcript_id "sraer114_gene_10280_tx_6"; exon_id "18_74069253_74069300_+"; exonnum "3"; txlen "550";
18	sraer114_mid	exon	74069253	74069300	0.0196372673571909	+	.	gene_id "sraer114_gene_10280"; transcript_id "sraer114_gene_10280_tx_8"; exon_id "18_74069253_74069300_+"; exonnum "3"; txlen "521";
18	sraer114_mid	exon	74069253	74069300	0.0159838222674809	+	.	gene_id "sraer114_gene_10280"; transcript_id "sraer114_gene_10280_tx_9"; exon_id "18_74069253_74069300_+"; exonnum "3"; txlen "545";
18	sraer114_ss	exon	74075133	74075320	0.0159838222674809	+	.	gene_id "sraer114_gene_10280"; transcript_id "sraer114_gene_10280_tx_10"; exon_id "18_74075133_74075320_+"; exonnum "4"; txlen "516";
18	sraer114_ss	exon	74075133	74075320	0.012330377177771	+	.	gene_id "sraer114_gene_10280"; transcript_id "sraer114_gene_10280_tx_16"; exon_id "18_74075133_74075320_+"; exonnum "5"; txlen "575";
18	sraer114_ss	exon	74075133	74075320	0.0196372673571909	+	.	gene_id "sraer114_gene_10280"; transcript_id "sraer114_gene_10280_tx_8"; exon_id "18_74075133_74075320_+"; exonnum "4"; txlen "521";
18	sraer114_ss	exon	74080886	74081102	0.012330377177771	+	.	gene_id "sraer114_gene_10280"; transcript_id "sraer114_gene_10280_tx_14"; exon_id "18_74080886_74081102_+"; exonnum "5"; txlen "604";
18	sraer114_ss	exon	74080886	74081102	0.012330377177771	+	.	gene_id "sraer114_gene_10280"; transcript_id "sraer114_gene_10280_tx_15"; exon_id "18_74080886_74081102_+"; exonnum "5"; txlen "599";
18	sraer114_ss	exon	74080886	74081102	0.0210073092658321	+	.	gene_id "sraer114_gene_10280"; transcript_id "sraer114_gene_10280_tx_6"; exon_id "18_74080886_74081102_+"; exonnum "4"; txlen "550";
18	sraer114_ss	exon	74080886	74081102	0.0159838222674809	+	.	gene_id "sraer114_gene_10280"; transcript_id "sraer114_gene_10280_tx_9"; exon_id "18_74080886_74081102_+"; exonnum "4"; txlen "545";
18	sraer114_es	exon	74091095	74091188	0.0409220447194888	+	.	gene_id "ENSRNOG00000074524"; transcript_id "ENSRNOG00000074524_tx_2"; exon_id "18_74091095_74091188_+"; exonnum "1"; txlen "700";
18	sraer114_es	exon	74091095	74091188	0.00885498566732896	+	.	gene_id "ENSRNOG00000074524"; transcript_id "ENSRNOG00000074524_tx_4"; exon_id "18_74091095_74091188_+"; exonnum "1"; txlen "817";
18	ensembl	exon	74138326	74138744	0	+	.	gene_id "ENSRNOG00000074524"; gene_version "1"; transcript_id "ENSRNOT00000162401"; transcript_version "1"; exon_number "1"; gene_source "ensembl"; gene_biotype "lncRNA"; transcript_source "ensembl"; transcript_biotype "lncRNA"; exon_id "ENSRNOE00000569866"; exon_version "2"; tag "Ensembl_canonical";
18	ENSEMBL114_rn	exon	74138326	74138744	0.00531821130793547	+	.	gene_id "ENSRNOG00000074524"; transcript_id "ENSRNOG00000074524_tx_11"; exon_id "18_74138326_74138744_+"; exonnum "1"; txlen "948";
18	ENSEMBL114_rn	exon	74138326	74138744	0.00731254054841128	+	.	gene_id "ENSRNOG00000074524"; transcript_id "ENSRNOG00000074524_tx_7"; exon_id "18_74138326_74138744_+"; exonnum "1"; txlen "1116";
18	ENSEMBL114_rn	exon	74138326	74138744	0.00731254054841128	+	.	gene_id "ENSRNOG00000074524"; transcript_id "ENSRNOG00000074524_tx_8"; exon_id "18_74138326_74138744_+"; exonnum "1"; txlen "1233";
18	ensembl	gene	74138326	74187445	0	+	.	gene_id "ENSRNOG00000074524"; gene_version "1"; gene_source "ensembl"; gene_biotype "lncRNA";
18	ensembl	transcript	74138326	74187445	0	+	.	gene_id "ENSRNOG00000074524"; gene_version "1"; transcript_id "ENSRNOT00000162401"; transcript_version "1"; gene_source "ensembl"; gene_biotype "lncRNA"; transcript_source "ensembl"; transcript_biotype "lncRNA"; tag "Ensembl_canonical";
18	ensembl	exon	74140714	74140828	0	+	.	gene_id "ENSRNOG00000074524"; gene_version "1"; transcript_id "ENSRNOT00000162401"; transcript_version "1"; exon_number "2"; gene_source "ensembl"; gene_biotype "lncRNA"; transcript_source "ensembl"; transcript_biotype "lncRNA"; exon_id "ENSRNOE00000535186"; exon_version "1"; tag "Ensembl_canonical";
18	ENSEMBL114_rn	exon	74140714	74140828	0.00531821130793547	+	.	gene_id "ENSRNOG00000074524"; transcript_id "ENSRNOG00000074524_tx_11"; exon_id "18_74140714_74140828_+"; exonnum "2"; txlen "948";
18	ENSEMBL114_rn	exon	74140714	74140828	0.0409220447194888	+	.	gene_id "ENSRNOG00000074524"; transcript_id "ENSRNOG00000074524_tx_2"; exon_id "18_74140714_74140828_+"; exonnum "2"; txlen "700";
18	ENSEMBL114_rn	exon	74140714	74140828	0.00885498566732896	+	.	gene_id "ENSRNOG00000074524"; transcript_id "ENSRNOG00000074524_tx_4"; exon_id "18_74140714_74140828_+"; exonnum "2"; txlen "817";
18	ENSEMBL114_rn	exon	74140714	74140828	0.00731254054841128	+	.	gene_id "ENSRNOG00000074524"; transcript_id "ENSRNOG00000074524_tx_7"; exon_id "18_74140714_74140828_+"; exonnum "2"; txlen "1116";
18	ENSEMBL114_rn	exon	74140714	74140828	0.00731254054841128	+	.	gene_id "ENSRNOG00000074524"; transcript_id "ENSRNOG00000074524_tx_8"; exon_id "18_74140714_74140828_+"; exonnum "2"; txlen "1233";
18	sraer114_es	exon	74142029	74142166	0.00566802531629887	+	.	gene_id "ENSRNOG00000074524"; transcript_id "ENSRNOG00000074524_tx_10"; exon_id "18_74142029_74142166_+"; exonnum "1"; txlen "578";
18	ensembl	exon	74157827	74157943	0	+	.	gene_id "ENSRNOG00000074524"; gene_version "1"; transcript_id "ENSRNOT00000162401"; transcript_version "1"; exon_number "3"; gene_source "ensembl"; gene_biotype "lncRNA"; transcript_source "ensembl"; transcript_biotype "lncRNA"; exon_id "ENSRNOE00000704532"; exon_version "1"; tag "Ensembl_canonical";
18	ENSEMBL114_rn	exon	74157827	74157943	0.00566802531629887	+	.	gene_id "ENSRNOG00000074524"; transcript_id "ENSRNOG00000074524_tx_10"; exon_id "18_74157827_74157943_+"; exonnum "2"; txlen "578";
18	ENSEMBL114_rn	exon	74157827	74157943	0.00885498566732896	+	.	gene_id "ENSRNOG00000074524"; transcript_id "ENSRNOG00000074524_tx_4"; exon_id "18_74157827_74157943_+"; exonnum "3"; txlen "817";
18	ENSEMBL114_rn	exon	74157827	74157943	0.00731254054841128	+	.	gene_id "ENSRNOG00000074524"; transcript_id "ENSRNOG00000074524_tx_8"; exon_id "18_74157827_74157943_+"; exonnum "3"; txlen "1233";
18	ensembl	exon	74158268	74158382	0	+	.	gene_id "ENSRNOG00000074524"; gene_version "1"; transcript_id "ENSRNOT00000162401"; transcript_version "1"; exon_number "4"; gene_source "ensembl"; gene_biotype "lncRNA"; transcript_source "ensembl"; transcript_biotype "lncRNA"; exon_id "ENSRNOE00000542948"; exon_version "1"; tag "Ensembl_canonical";
18	ENSEMBL114_rn	exon	74158268	74158382	0.00566802531629887	+	.	gene_id "ENSRNOG00000074524"; transcript_id "ENSRNOG00000074524_tx_10"; exon_id "18_74158268_74158382_+"; exonnum "3"; txlen "578";
18	ENSEMBL114_rn	exon	74158268	74158382	0.00531821130793547	+	.	gene_id "ENSRNOG00000074524"; transcript_id "ENSRNOG00000074524_tx_11"; exon_id "18_74158268_74158382_+"; exonnum "3"; txlen "948";
18	ENSEMBL114_rn	exon	74158268	74158382	0.0409220447194888	+	.	gene_id "ENSRNOG00000074524"; transcript_id "ENSRNOG00000074524_tx_2"; exon_id "18_74158268_74158382_+"; exonnum "3"; txlen "700";
18	ENSEMBL114_rn	exon	74158268	74158382	0.00885498566732896	+	.	gene_id "ENSRNOG00000074524"; transcript_id "ENSRNOG00000074524_tx_4"; exon_id "18_74158268_74158382_+"; exonnum "4"; txlen "817";
18	ENSEMBL114_rn	exon	74158268	74158382	0.00731254054841128	+	.	gene_id "ENSRNOG00000074524"; transcript_id "ENSRNOG00000074524_tx_7"; exon_id "18_74158268_74158382_+"; exonnum "3"; txlen "1116";
18	ENSEMBL114_rn	exon	74158268	74158382	0.00731254054841128	+	.	gene_id "ENSRNOG00000074524"; transcript_id "ENSRNOG00000074524_tx_8"; exon_id "18_74158268_74158382_+"; exonnum "4"; txlen "1233";
18	sraer114_es	exon	74166012	74166248	0.0418643228867278	+	.	gene_id "ENSRNOG00000074524"; transcript_id "ENSRNOG00000074524_tx_1"; exon_id "18_74166012_74166248_+"; exonnum "1"; txlen "613";
18	sraer114_mid	exon	74167078	74167285	0.0418643228867278	+	.	gene_id "ENSRNOG00000074524"; transcript_id "ENSRNOG00000074524_tx_1"; exon_id "18_74167078_74167285_+"; exonnum "2"; txlen "613";
18	sraer114_mid	exon	74167078	74167285	0.00566802531629887	+	.	gene_id "ENSRNOG00000074524"; transcript_id "ENSRNOG00000074524_tx_10"; exon_id "18_74167078_74167285_+"; exonnum "4"; txlen "578";
18	sraer114_mid	exon	74167078	74167285	0.00531821130793547	+	.	gene_id "ENSRNOG00000074524"; transcript_id "ENSRNOG00000074524_tx_11"; exon_id "18_74167078_74167285_+"; exonnum "4"; txlen "948";
18	sraer114_mid	exon	74167078	74167285	0.0409220447194888	+	.	gene_id "ENSRNOG00000074524"; transcript_id "ENSRNOG00000074524_tx_2"; exon_id "18_74167078_74167285_+"; exonnum "4"; txlen "700";
18	sraer114_mid	exon	74167078	74167285	0.00885498566732896	+	.	gene_id "ENSRNOG00000074524"; transcript_id "ENSRNOG00000074524_tx_4"; exon_id "18_74167078_74167285_+"; exonnum "5"; txlen "817";
18	sraer114_mid	exon	74167078	74167285	0.00731254054841128	+	.	gene_id "ENSRNOG00000074524"; transcript_id "ENSRNOG00000074524_tx_7"; exon_id "18_74167078_74167285_+"; exonnum "4"; txlen "1116";
18	sraer114_mid	exon	74167078	74167285	0.00731254054841128	+	.	gene_id "ENSRNOG00000074524"; transcript_id "ENSRNOG00000074524_tx_8"; exon_id "18_74167078_74167285_+"; exonnum "5"; txlen "1233";
18	ensembl	exon	74167078	74169885	0	+	.	gene_id "ENSRNOG00000074524"; gene_version "1"; transcript_id "ENSRNOT00000162401"; transcript_version "1"; exon_number "5"; gene_source "ensembl"; gene_biotype "lncRNA"; transcript_source "ensembl"; transcript_biotype "lncRNA"; exon_id "ENSRNOE00000706019"; exon_version "1"; tag "Ensembl_canonical";
18	ensembl	exon	74172852	74173019	0	+	.	gene_id "ENSRNOG00000074524"; gene_version "1"; transcript_id "ENSRNOT00000162401"; transcript_version "1"; exon_number "6"; gene_source "ensembl"; gene_biotype "lncRNA"; transcript_source "ensembl"; transcript_biotype "lncRNA"; exon_id "ENSRNOE00000799105"; exon_version "1"; tag "Ensembl_canonical";
18	ENSEMBL114_rn	exon	74172852	74173019	0.0418643228867278	+	.	gene_id "ENSRNOG00000074524"; transcript_id "ENSRNOG00000074524_tx_1"; exon_id "18_74172852_74173019_+"; exonnum "3"; txlen "613";
18	ENSEMBL114_rn	exon	74172852	74173019	0.0409220447194888	+	.	gene_id "ENSRNOG00000074524"; transcript_id "ENSRNOG00000074524_tx_2"; exon_id "18_74172852_74173019_+"; exonnum "5"; txlen "700";
18	ENSEMBL114_rn	exon	74172852	74173019	0.00885498566732896	+	.	gene_id "ENSRNOG00000074524"; transcript_id "ENSRNOG00000074524_tx_4"; exon_id "18_74172852_74173019_+"; exonnum "6"; txlen "817";
18	ENSEMBL114_rn	exon	74172852	74173019	0.00731254054841128	+	.	gene_id "ENSRNOG00000074524"; transcript_id "ENSRNOG00000074524_tx_7"; exon_id "18_74172852_74173019_+"; exonnum "5"; txlen "1116";
18	ENSEMBL114_rn	exon	74172852	74173019	0.00731254054841128	+	.	gene_id "ENSRNOG00000074524"; transcript_id "ENSRNOG00000074524_tx_8"; exon_id "18_74172852_74173019_+"; exonnum "6"; txlen "1233";
18	sraer114_es	exon	74176161	74176324	0.272802472796676	+	.	gene_id "ENSRNOG00000086185"; transcript_id "ENSRNOG00000086185_tx_1"; exon_id "18_74176161_74176324_+"; exonnum "1"; txlen "1685";
18	sraer114_es	exon	74176161	74176324	0.00306544871566221	+	.	gene_id "ENSRNOG00000086185"; transcript_id "ENSRNOG00000086185_tx_5"; exon_id "18_74176161_74176324_+"; exonnum "1"; txlen "1743";
18	sraer114_es	exon	74176350	74176407	0.15785123470164	+	.	gene_id "ENSRNOG00000086185"; transcript_id "ENSRNOG00000086185_tx_2"; exon_id "18_74176350_74176407_+"; exonnum "1"; txlen "1579";
18	sraer114_mid	exon	74176438	74176495	0.00306544871566221	+	.	gene_id "ENSRNOG00000086185"; transcript_id "ENSRNOG00000086185_tx_5"; exon_id "18_74176438_74176495_+"; exonnum "2"; txlen "1743";
18	ensembl	exon	74177220	74177411	0	+	.	gene_id "ENSRNOG00000086185"; gene_version "1"; transcript_id "ENSRNOT00000159877"; transcript_version "1"; exon_number "1"; gene_source "ensembl"; gene_biotype "lncRNA"; transcript_source "ensembl"; transcript_biotype "lncRNA"; exon_id "ENSRNOE00000689216"; exon_version "1"; tag "Ensembl_canonical";
18	ensembl	gene	74177220	74181116	0	+	.	gene_id "ENSRNOG00000086185"; gene_version "1"; gene_source "ensembl"; gene_biotype "lncRNA";
18	ensembl	transcript	74177220	74181116	0	+	.	gene_id "ENSRNOG00000086185"; gene_version "1"; transcript_id "ENSRNOT00000159877"; transcript_version "1"; gene_source "ensembl"; gene_biotype "lncRNA"; transcript_source "ensembl"; transcript_biotype "lncRNA"; tag "Ensembl_canonical";
18	sraer114_es	exon	74179329	74179431	0.0714193193068772	+	.	gene_id "ENSRNOG00000086185"; transcript_id "ENSRNOG00000086185_tx_4"; exon_id "18_74179329_74179431_+"; exonnum "1"; txlen "1624";
18	ensembl	exon	74179596	74181116	0	+	.	gene_id "ENSRNOG00000086185"; gene_version "1"; transcript_id "ENSRNOT00000159877"; transcript_version "1"; exon_number "2"; gene_source "ensembl"; gene_biotype "lncRNA"; transcript_source "ensembl"; transcript_biotype "lncRNA"; exon_id "ENSRNOE00000710837"; exon_version "1"; tag "Ensembl_canonical";
18	ENSEMBL114_rn	exon	74179596	74181116	0.272802472796676	+	.	gene_id "ENSRNOG00000086185"; transcript_id "ENSRNOG00000086185_tx_1"; exon_id "18_74179596_74181116_+"; exonnum "2"; txlen "1685";
18	ENSEMBL114_rn	exon	74179596	74181116	0.15785123470164	+	.	gene_id "ENSRNOG00000086185"; transcript_id "ENSRNOG00000086185_tx_2"; exon_id "18_74179596_74181116_+"; exonnum "2"; txlen "1579";
18	ENSEMBL114_rn	exon	74179596	74181116	0.0714193193068772	+	.	gene_id "ENSRNOG00000086185"; transcript_id "ENSRNOG00000086185_tx_4"; exon_id "18_74179596_74181116_+"; exonnum "2"; txlen "1624";
18	ENSEMBL114_rn	exon	74179596	74181116	0.00306544871566221	+	.	gene_id "ENSRNOG00000086185"; transcript_id "ENSRNOG00000086185_tx_5"; exon_id "18_74179596_74181116_+"; exonnum "3"; txlen "1743";
18	ensembl	exon	74187185	74187445	0	+	.	gene_id "ENSRNOG00000074524"; gene_version "1"; transcript_id "ENSRNOT00000162401"; transcript_version "1"; exon_number "7"; gene_source "ensembl"; gene_biotype "lncRNA"; transcript_source "ensembl"; transcript_biotype "lncRNA"; exon_id "ENSRNOE00000707113"; exon_version "1"; tag "Ensembl_canonical";
18	sraer114_ss	exon	74203234	74203324	0.00531821130793547	+	.	gene_id "ENSRNOG00000074524"; transcript_id "ENSRNOG00000074524_tx_11"; exon_id "18_74203234_74203324_+"; exonnum "5"; txlen "948";
18	sraer114_ss	exon	74203234	74203324	0.00731254054841128	+	.	gene_id "ENSRNOG00000074524"; transcript_id "ENSRNOG00000074524_tx_7"; exon_id "18_74203234_74203324_+"; exonnum "6"; txlen "1116";
18	sraer114_ss	exon	74203234	74203324	0.00731254054841128	+	.	gene_id "ENSRNOG00000074524"; transcript_id "ENSRNOG00000074524_tx_8"; exon_id "18_74203234_74203324_+"; exonnum "7"; txlen "1233";
18	ensembl	exon	74208918	74209210	0	+	.	gene_id "ENSRNOG00000054926"; gene_version "3"; transcript_id "ENSRNOT00000157318"; transcript_version "1"; exon_number "1"; gene_name "AC114093.1"; gene_source "ensembl"; gene_biotype "lncRNA"; transcript_name "AC114093.1-205"; transcript_source "ensembl"; transcript_biotype "lncRNA"; exon_id "ENSRNOE00000673232"; exon_version "1"; tag "Ensembl_canonical";
18	ensembl	exon	74208918	74209210	0	+	.	gene_id "ENSRNOG00000054926"; gene_version "3"; transcript_id "ENSRNOT00000079653"; transcript_version "3"; exon_number "1"; gene_name "AC114093.1"; gene_source "ensembl"; gene_biotype "lncRNA"; transcript_name "AC114093.1-201"; transcript_source "ensembl"; transcript_biotype "lncRNA"; exon_id "ENSRNOE00000673232"; exon_version "1";
18	ensembl	exon	74208918	74209210	0	+	.	gene_id "ENSRNOG00000054926"; gene_version "3"; transcript_id "ENSRNOT00000141128"; transcript_version "1"; exon_number "1"; gene_name "AC114093.1"; gene_source "ensembl"; gene_biotype "lncRNA"; transcript_name "AC114093.1-203"; transcript_source "ensembl"; transcript_biotype "lncRNA"; exon_id "ENSRNOE00000673232"; exon_version "1";
18	ensembl	transcript	74208918	74238379	0	+	.	gene_id "ENSRNOG00000054926"; gene_version "3"; transcript_id "ENSRNOT00000141128"; transcript_version "1"; gene_name "AC114093.1"; gene_source "ensembl"; gene_biotype "lncRNA"; transcript_name "AC114093.1-203"; transcript_source "ensembl"; transcript_biotype "lncRNA";
18	ensembl	gene	74208918	74244282	0	+	.	gene_id "ENSRNOG00000054926"; gene_version "3"; gene_name "AC114093.1"; gene_source "ensembl"; gene_biotype "lncRNA";
18	ensembl	transcript	74208918	74244282	0	+	.	gene_id "ENSRNOG00000054926"; gene_version "3"; transcript_id "ENSRNOT00000157318"; transcript_version "1"; gene_name "AC114093.1"; gene_source "ensembl"; gene_biotype "lncRNA"; transcript_name "AC114093.1-205"; transcript_source "ensembl"; transcript_biotype "lncRNA"; tag "Ensembl_canonical";
18	ensembl	transcript	74208918	74244282	0	+	.	gene_id "ENSRNOG00000054926"; gene_version "3"; transcript_id "ENSRNOT00000079653"; transcript_version "3"; gene_name "AC114093.1"; gene_source "ensembl"; gene_biotype "lncRNA"; transcript_name "AC114093.1-201"; transcript_source "ensembl"; transcript_biotype "lncRNA";
18	ensembl	exon	74208988	74209210	0	+	.	gene_id "ENSRNOG00000054926"; gene_version "3"; transcript_id "ENSRNOT00000135611"; transcript_version "1"; exon_number "1"; gene_name "AC114093.1"; gene_source "ensembl"; gene_biotype "lncRNA"; transcript_name "AC114093.1-202"; transcript_source "ensembl"; transcript_biotype "lncRNA"; exon_id "ENSRNOE00000787564"; exon_version "1";
18	ENSEMBL114_rn	exon	74208988	74209210	0.0423317919433788	+	.	gene_id "ENSRNOG00000054926"; transcript_id "ENSRNOG00000054926_tx_5"; exon_id "18_74208988_74209210_+"; exonnum "1"; txlen "1021";
18	ensembl	transcript	74208988	74213637	0	+	.	gene_id "ENSRNOG00000054926"; gene_version "3"; transcript_id "ENSRNOT00000135611"; transcript_version "1"; gene_name "AC114093.1"; gene_source "ensembl"; gene_biotype "lncRNA"; transcript_name "AC114093.1-202"; transcript_source "ensembl"; transcript_biotype "lncRNA";
18	ensembl	exon	74208995	74209210	0	+	.	gene_id "ENSRNOG00000054926"; gene_version "3"; transcript_id "ENSRNOT00000143470"; transcript_version "1"; exon_number "1"; gene_name "AC114093.1"; gene_source "ensembl"; gene_biotype "lncRNA"; transcript_name "AC114093.1-204"; transcript_source "ensembl"; transcript_biotype "lncRNA"; exon_id "ENSRNOE00000606776"; exon_version "2";
18	ensembl	transcript	74208995	74238379	0	+	.	gene_id "ENSRNOG00000054926"; gene_version "3"; transcript_id "ENSRNOT00000143470"; transcript_version "1"; gene_name "AC114093.1"; gene_source "ensembl"; gene_biotype "lncRNA"; transcript_name "AC114093.1-204"; transcript_source "ensembl"; transcript_biotype "lncRNA";
18	ensembl	exon	74210622	74210707	0	+	.	gene_id "ENSRNOG00000054926"; gene_version "3"; transcript_id "ENSRNOT00000143470"; transcript_version "1"; exon_number "2"; gene_name "AC114093.1"; gene_source "ensembl"; gene_biotype "lncRNA"; transcript_name "AC114093.1-204"; transcript_source "ensembl"; transcript_biotype "lncRNA"; exon_id "ENSRNOE00000782139"; exon_version "1";
18	ensembl	exon	74212451	74212603	0	+	.	gene_id "ENSRNOG00000054926"; gene_version "3"; transcript_id "ENSRNOT00000157318"; transcript_version "1"; exon_number "2"; gene_name "AC114093.1"; gene_source "ensembl"; gene_biotype "lncRNA"; transcript_name "AC114093.1-205"; transcript_source "ensembl"; transcript_biotype "lncRNA"; exon_id "ENSRNOE00000738477"; exon_version "1"; tag "Ensembl_canonical";
18	ensembl	exon	74212451	74212603	0	+	.	gene_id "ENSRNOG00000054926"; gene_version "3"; transcript_id "ENSRNOT00000135611"; transcript_version "1"; exon_number "2"; gene_name "AC114093.1"; gene_source "ensembl"; gene_biotype "lncRNA"; transcript_name "AC114093.1-202"; transcript_source "ensembl"; transcript_biotype "lncRNA"; exon_id "ENSRNOE00000738477"; exon_version "1";
18	ensembl	exon	74212451	74212603	0	+	.	gene_id "ENSRNOG00000054926"; gene_version "3"; transcript_id "ENSRNOT00000143470"; transcript_version "1"; exon_number "3"; gene_name "AC114093.1"; gene_source "ensembl"; gene_biotype "lncRNA"; transcript_name "AC114093.1-204"; transcript_source "ensembl"; transcript_biotype "lncRNA"; exon_id "ENSRNOE00000738477"; exon_version "1";
18	ensembl	exon	74212494	74212603	0	+	.	gene_id "ENSRNOG00000054926"; gene_version "3"; transcript_id "ENSRNOT00000141128"; transcript_version "1"; exon_number "2"; gene_name "AC114093.1"; gene_source "ensembl"; gene_biotype "lncRNA"; transcript_name "AC114093.1-203"; transcript_source "ensembl"; transcript_biotype "lncRNA"; exon_id "ENSRNOE00000730679"; exon_version "1";
18	ensembl	exon	74212885	74213637	0	+	.	gene_id "ENSRNOG00000054926"; gene_version "3"; transcript_id "ENSRNOT00000135611"; transcript_version "1"; exon_number "3"; gene_name "AC114093.1"; gene_source "ensembl"; gene_biotype "lncRNA"; transcript_name "AC114093.1-202"; transcript_source "ensembl"; transcript_biotype "lncRNA"; exon_id "ENSRNOE00000714493"; exon_version "1";
18	ensembl	exon	74233380	74233459	0	+	.	gene_id "ENSRNOG00000054926"; gene_version "3"; transcript_id "ENSRNOT00000141128"; transcript_version "1"; exon_number "3"; gene_name "AC114093.1"; gene_source "ensembl"; gene_biotype "lncRNA"; transcript_name "AC114093.1-203"; transcript_source "ensembl"; transcript_biotype "lncRNA"; exon_id "ENSRNOE00000782748"; exon_version "1";
18	ensembl	exon	74233380	74233526	0	+	.	gene_id "ENSRNOG00000054926"; gene_version "3"; transcript_id "ENSRNOT00000143470"; transcript_version "1"; exon_number "4"; gene_name "AC114093.1"; gene_source "ensembl"; gene_biotype "lncRNA"; transcript_name "AC114093.1-204"; transcript_source "ensembl"; transcript_biotype "lncRNA"; exon_id "ENSRNOE00000792913"; exon_version "1";
18	ensembl	exon	74233597	74233690	0	+	.	gene_id "ENSRNOG00000054926"; gene_version "3"; transcript_id "ENSRNOT00000141128"; transcript_version "1"; exon_number "4"; gene_name "AC114093.1"; gene_source "ensembl"; gene_biotype "lncRNA"; transcript_name "AC114093.1-203"; transcript_source "ensembl"; transcript_biotype "lncRNA"; exon_id "ENSRNOE00000738571"; exon_version "1";
18	ensembl	exon	74237442	74237629	0	+	.	gene_id "ENSRNOG00000054926"; gene_version "3"; transcript_id "ENSRNOT00000079653"; transcript_version "3"; exon_number "2"; gene_name "AC114093.1"; gene_source "ensembl"; gene_biotype "lncRNA"; transcript_name "AC114093.1-201"; transcript_source "ensembl"; transcript_biotype "lncRNA"; exon_id "ENSRNOE00000647646"; exon_version "2";
18	ensembl	exon	74237442	74238379	0	+	.	gene_id "ENSRNOG00000054926"; gene_version "3"; transcript_id "ENSRNOT00000141128"; transcript_version "1"; exon_number "5"; gene_name "AC114093.1"; gene_source "ensembl"; gene_biotype "lncRNA"; transcript_name "AC114093.1-203"; transcript_source "ensembl"; transcript_biotype "lncRNA"; exon_id "ENSRNOE00000793403"; exon_version "1";
18	ensembl	exon	74237442	74238379	0	+	.	gene_id "ENSRNOG00000054926"; gene_version "3"; transcript_id "ENSRNOT00000143470"; transcript_version "1"; exon_number "5"; gene_name "AC114093.1"; gene_source "ensembl"; gene_biotype "lncRNA"; transcript_name "AC114093.1-204"; transcript_source "ensembl"; transcript_biotype "lncRNA"; exon_id "ENSRNOE00000793403"; exon_version "1";
18	ensembl	exon	74237442	74239064	0	+	.	gene_id "ENSRNOG00000054926"; gene_version "3"; transcript_id "ENSRNOT00000157318"; transcript_version "1"; exon_number "3"; gene_name "AC114093.1"; gene_source "ensembl"; gene_biotype "lncRNA"; transcript_name "AC114093.1-205"; transcript_source "ensembl"; transcript_biotype "lncRNA"; exon_id "ENSRNOE00000780060"; exon_version "1"; tag "Ensembl_canonical";
18	ensembl	exon	74242260	74242492	0	+	.	gene_id "ENSRNOG00000054926"; gene_version "3"; transcript_id "ENSRNOT00000157318"; transcript_version "1"; exon_number "4"; gene_name "AC114093.1"; gene_source "ensembl"; gene_biotype "lncRNA"; transcript_name "AC114093.1-205"; transcript_source "ensembl"; transcript_biotype "lncRNA"; exon_id "ENSRNOE00000520163"; exon_version "2"; tag "Ensembl_canonical";
18	ensembl	exon	74242260	74242492	0	+	.	gene_id "ENSRNOG00000054926"; gene_version "3"; transcript_id "ENSRNOT00000079653"; transcript_version "3"; exon_number "3"; gene_name "AC114093.1"; gene_source "ensembl"; gene_biotype "lncRNA"; transcript_name "AC114093.1-201"; transcript_source "ensembl"; transcript_biotype "lncRNA"; exon_id "ENSRNOE00000520163"; exon_version "2";
18	ensembl	exon	74243539	74244282	0	+	.	gene_id "ENSRNOG00000054926"; gene_version "3"; transcript_id "ENSRNOT00000157318"; transcript_version "1"; exon_number "5"; gene_name "AC114093.1"; gene_source "ensembl"; gene_biotype "lncRNA"; transcript_name "AC114093.1-205"; transcript_source "ensembl"; transcript_biotype "lncRNA"; exon_id "ENSRNOE00000749746"; exon_version "1"; tag "Ensembl_canonical";
18	ensembl	exon	74243539	74244282	0	+	.	gene_id "ENSRNOG00000054926"; gene_version "3"; transcript_id "ENSRNOT00000079653"; transcript_version "3"; exon_number "4"; gene_name "AC114093.1"; gene_source "ensembl"; gene_biotype "lncRNA"; transcript_name "AC114093.1-201"; transcript_source "ensembl"; transcript_biotype "lncRNA"; exon_id "ENSRNOE00000749746"; exon_version "1";
18	sraer114_mid	exon	74252045	74252109	0.0423317919433788	+	.	gene_id "ENSRNOG00000054926"; transcript_id "ENSRNOG00000054926_tx_5"; exon_id "18_74252045_74252109_+"; exonnum "2"; txlen "1021";
18	sraer114_mid	exon	74269493	74269570	0.0423317919433788	+	.	gene_id "ENSRNOG00000054926"; transcript_id "ENSRNOG00000054926_tx_5"; exon_id "18_74269493_74269570_+"; exonnum "3"; txlen "1021";
18	sraer114_es	exon	74284531	74284874	0.159958641021839	+	.	gene_id "ENSRNOG00000054926"; transcript_id "ENSRNOG00000054926_tx_3"; exon_id "18_74284531_74284874_+"; exonnum "1"; txlen "999";
18	sraer114_ss	exon	74311231	74311885	0.159958641021839	+	.	gene_id "ENSRNOG00000054926"; transcript_id "ENSRNOG00000054926_tx_3"; exon_id "18_74311231_74311885_+"; exonnum "2"; txlen "999";
18	sraer114_ss	exon	74311231	74311885	0.0423317919433788	+	.	gene_id "ENSRNOG00000054926"; transcript_id "ENSRNOG00000054926_tx_5"; exon_id "18_74311231_74311885_+"; exonnum "4"; txlen "1021";
18	ensembl	exon	74342847	74342960	0	+	.	gene_id "ENSRNOG00000081616"; gene_version "1"; transcript_id "ENSRNOT00000131300"; transcript_version "1"; exon_number "1"; gene_source "ensembl"; gene_biotype "lncRNA"; transcript_source "ensembl"; transcript_biotype "lncRNA"; exon_id "ENSRNOE00000712234"; exon_version "1";
18	ensembl	transcript	74342847	74370542	0	+	.	gene_id "ENSRNOG00000081616"; gene_version "1"; transcript_id "ENSRNOT00000131300"; transcript_version "1"; gene_source "ensembl"; gene_biotype "lncRNA"; transcript_source "ensembl"; transcript_biotype "lncRNA";
18	ensembl	gene	74342847	74424313	0	+	.	gene_id "ENSRNOG00000081616"; gene_version "1"; gene_source "ensembl"; gene_biotype "lncRNA";
18	ensembl	exon	74342848	74342960	0	+	.	gene_id "ENSRNOG00000081616"; gene_version "1"; transcript_id "ENSRNOT00000127337"; transcript_version "1"; exon_number "1"; gene_source "ensembl"; gene_biotype "lncRNA"; transcript_source "ensembl"; transcript_biotype "lncRNA"; exon_id "ENSRNOE00000723354"; exon_version "1";
18	ensembl	transcript	74342848	74372501	0	+	.	gene_id "ENSRNOG00000081616"; gene_version "1"; transcript_id "ENSRNOT00000127337"; transcript_version "1"; gene_source "ensembl"; gene_biotype "lncRNA"; transcript_source "ensembl"; transcript_biotype "lncRNA";
18	ensembl	exon	74347804	74347897	0	+	.	gene_id "ENSRNOG00000081616"; gene_version "1"; transcript_id "ENSRNOT00000131300"; transcript_version "1"; exon_number "2"; gene_source "ensembl"; gene_biotype "lncRNA"; transcript_source "ensembl"; transcript_biotype "lncRNA"; exon_id "ENSRNOE00000705635"; exon_version "1";
18	ensembl	exon	74347804	74347897	0	+	.	gene_id "ENSRNOG00000081616"; gene_version "1"; transcript_id "ENSRNOT00000127337"; transcript_version "1"; exon_number "2"; gene_source "ensembl"; gene_biotype "lncRNA"; transcript_source "ensembl"; transcript_biotype "lncRNA"; exon_id "ENSRNOE00000705635"; exon_version "1";
18	ensembl	exon	74353673	74354259	0	+	.	gene_id "ENSRNOG00000081616"; gene_version "1"; transcript_id "ENSRNOT00000142495"; transcript_version "1"; exon_number "1"; gene_source "ensembl"; gene_biotype "lncRNA"; transcript_source "ensembl"; transcript_biotype "lncRNA"; exon_id "ENSRNOE00000793228"; exon_version "1"; tag "Ensembl_canonical";
18	ensembl	transcript	74353673	74424313	0	+	.	gene_id "ENSRNOG00000081616"; gene_version "1"; transcript_id "ENSRNOT00000142495"; transcript_version "1"; gene_source "ensembl"; gene_biotype "lncRNA"; transcript_source "ensembl"; transcript_biotype "lncRNA"; tag "Ensembl_canonical";
18	ensembl	exon	74364245	74364354	0	+	.	gene_id "ENSRNOG00000081616"; gene_version "1"; transcript_id "ENSRNOT00000131300"; transcript_version "1"; exon_number "3"; gene_source "ensembl"; gene_biotype "lncRNA"; transcript_source "ensembl"; transcript_biotype "lncRNA"; exon_id "ENSRNOE00000704422"; exon_version "1";
18	ensembl	exon	74364245	74364354	0	+	.	gene_id "ENSRNOG00000081616"; gene_version "1"; transcript_id "ENSRNOT00000127337"; transcript_version "1"; exon_number "3"; gene_source "ensembl"; gene_biotype "lncRNA"; transcript_source "ensembl"; transcript_biotype "lncRNA"; exon_id "ENSRNOE00000704422"; exon_version "1";
18	ensembl	exon	74364245	74364354	0	+	.	gene_id "ENSRNOG00000081616"; gene_version "1"; transcript_id "ENSRNOT00000142495"; transcript_version "1"; exon_number "2"; gene_source "ensembl"; gene_biotype "lncRNA"; transcript_source "ensembl"; transcript_biotype "lncRNA"; exon_id "ENSRNOE00000704422"; exon_version "1"; tag "Ensembl_canonical";
18	ENSEMBL114_rn	exon	74364245	74364354	0.00731254054841128	+	.	gene_id "ENSRNOG00000081616"; transcript_id "ENSRNOG00000081616_tx_6"; exon_id "18_74364245_74364354_+"; exonnum "1"; txlen "584";
18	ensembl	gene	74367802	74367950	0	+	.	gene_id "ENSRNOG00000056405"; gene_version "3"; gene_name "U1"; gene_source "ensembl"; gene_biotype "snRNA";
18	ensembl	transcript	74367802	74367950	0	+	.	gene_id "ENSRNOG00000056405"; gene_version "3"; transcript_id "ENSRNOT00000084719"; transcript_version "3"; gene_name "U1"; gene_source "ensembl"; gene_biotype "snRNA"; transcript_name "U1.32-201"; transcript_source "ensembl"; transcript_biotype "snRNA"; tag "Ensembl_canonical";
18	ensembl	exon	74367802	74367950	0	+	.	gene_id "ENSRNOG00000056405"; gene_version "3"; transcript_id "ENSRNOT00000084719"; transcript_version "3"; exon_number "1"; gene_name "U1"; gene_source "ensembl"; gene_biotype "snRNA"; transcript_name "U1.32-201"; transcript_source "ensembl"; transcript_biotype "snRNA"; exon_id "ENSRNOE00000550244"; exon_version "1"; tag "Ensembl_canonical";
18	ensembl	exon	74370205	74370542	0	+	.	gene_id "ENSRNOG00000081616"; gene_version "1"; transcript_id "ENSRNOT00000131300"; transcript_version "1"; exon_number "4"; gene_source "ensembl"; gene_biotype "lncRNA"; transcript_source "ensembl"; transcript_biotype "lncRNA"; exon_id "ENSRNOE00000793090"; exon_version "1";
18	ensembl	exon	74370543	74370698	0	+	.	gene_id "ENSRNOG00000081616"; gene_version "1"; transcript_id "ENSRNOT00000127337"; transcript_version "1"; exon_number "4"; gene_source "ensembl"; gene_biotype "lncRNA"; transcript_source "ensembl"; transcript_biotype "lncRNA"; exon_id "ENSRNOE00000775513"; exon_version "1";
18	ensembl	exon	74370857	74370991	0	+	.	gene_id "ENSRNOG00000081616"; gene_version "1"; transcript_id "ENSRNOT00000127337"; transcript_version "1"; exon_number "5"; gene_source "ensembl"; gene_biotype "lncRNA"; transcript_source "ensembl"; transcript_biotype "lncRNA"; exon_id "ENSRNOE00000730719"; exon_version "1";
18	ensembl	exon	74372193	74372501	0	+	.	gene_id "ENSRNOG00000081616"; gene_version "1"; transcript_id "ENSRNOT00000127337"; transcript_version "1"; exon_number "6"; gene_source "ensembl"; gene_biotype "lncRNA"; transcript_source "ensembl"; transcript_biotype "lncRNA"; exon_id "ENSRNOE00000788128"; exon_version "1";
18	sraer114_mid	exon	74374215	74374279	0.00731254054841128	+	.	gene_id "ENSRNOG00000081616"; transcript_id "ENSRNOG00000081616_tx_6"; exon_id "18_74374215_74374279_+"; exonnum "2"; txlen "584";
18	ensembl	exon	74390256	74390340	0	+	.	gene_id "ENSRNOG00000081616"; gene_version "1"; transcript_id "ENSRNOT00000142495"; transcript_version "1"; exon_number "3"; gene_source "ensembl"; gene_biotype "lncRNA"; transcript_source "ensembl"; transcript_biotype "lncRNA"; exon_id "ENSRNOE00000816207"; exon_version "1"; tag "Ensembl_canonical";
18	ENSEMBL114_rn	exon	74390256	74390340	0.00731254054841128	+	.	gene_id "ENSRNOG00000081616"; transcript_id "ENSRNOG00000081616_tx_6"; exon_id "18_74390256_74390340_+"; exonnum "3"; txlen "584";
18	ensembl	exon	74423990	74424313	0	+	.	gene_id "ENSRNOG00000081616"; gene_version "1"; transcript_id "ENSRNOT00000142495"; transcript_version "1"; exon_number "4"; gene_source "ensembl"; gene_biotype "lncRNA"; transcript_source "ensembl"; transcript_biotype "lncRNA"; exon_id "ENSRNOE00000699943"; exon_version "1"; tag "Ensembl_canonical";
18	ENSEMBL114_rn	exon	74423990	74424313	0.00731254054841128	+	.	gene_id "ENSRNOG00000081616"; transcript_id "ENSRNOG00000081616_tx_6"; exon_id "18_74423990_74424313_+"; exonnum "4"; txlen "584";
18	ensembl	gene	74441868	74442019	0	+	.	gene_id "ENSRNOG00000056920"; gene_version "3"; gene_name "LOC120098366"; gene_source "ensembl"; gene_biotype "snRNA";
18	ensembl	transcript	74441868	74442019	0	+	.	gene_id "ENSRNOG00000056920"; gene_version "3"; transcript_id "ENSRNOT00000080312"; transcript_version "3"; gene_name "LOC120098366"; gene_source "ensembl"; gene_biotype "snRNA"; transcript_name "LOC120098366-201"; transcript_source "ensembl"; transcript_biotype "snRNA"; tag "Ensembl_canonical";
18	ensembl	exon	74441868	74442019	0	+	.	gene_id "ENSRNOG00000056920"; gene_version "3"; transcript_id "ENSRNOT00000080312"; transcript_version "3"; exon_number "1"; gene_name "LOC120098366"; gene_source "ensembl"; gene_biotype "snRNA"; transcript_name "LOC120098366-201"; transcript_source "ensembl"; transcript_biotype "snRNA"; exon_id "ENSRNOE00000544502"; exon_version "1"; tag "Ensembl_canonical";
18	sraer114_es	exon	74600703	74600975	0.0351407449254294	+	.	gene_id "sraer114_gene_18958"; transcript_id "sraer114_gene_18958_tx_1"; exon_id "18_74600703_74600975_+"; exonnum "1"; txlen "1360";
18	sraer114_es	exon	74600703	74600975	0.0189089635500861	+	.	gene_id "sraer114_gene_18958"; transcript_id "sraer114_gene_18958_tx_3"; exon_id "18_74600703_74600975_+"; exonnum "1"; txlen "933";
18	sraer114_es	exon	74600703	74600975	0.0162317813753434	+	.	gene_id "sraer114_gene_18958"; transcript_id "sraer114_gene_18958_tx_4"; exon_id "18_74600703_74600975_+"; exonnum "1"; txlen "1384";
18	sraer114_mid	exon	74601141	74601317	0.0351407449254294	+	.	gene_id "sraer114_gene_18958"; transcript_id "sraer114_gene_18958_tx_1"; exon_id "18_74601141_74601317_+"; exonnum "2"; txlen "1360";
18	sraer114_mid	exon	74601141	74601317	0.0189089635500861	+	.	gene_id "sraer114_gene_18958"; transcript_id "sraer114_gene_18958_tx_3"; exon_id "18_74601141_74601317_+"; exonnum "2"; txlen "933";
18	sraer114_mid	exon	74601141	74601317	0.0162317813753434	+	.	gene_id "sraer114_gene_18958"; transcript_id "sraer114_gene_18958_tx_4"; exon_id "18_74601141_74601317_+"; exonnum "2"; txlen "1384";
18	sraer114_mid	exon	74612473	74613077	0.0162317813753434	+	.	gene_id "sraer114_gene_18958"; transcript_id "sraer114_gene_18958_tx_4"; exon_id "18_74612473_74613077_+"; exonnum "3"; txlen "1384";
18	sraer114_mid	exon	74612497	74613077	0.0351407449254294	+	.	gene_id "sraer114_gene_18958"; transcript_id "sraer114_gene_18958_tx_1"; exon_id "18_74612497_74613077_+"; exonnum "3"; txlen "1360";
18	sraer114_mid	exon	74612924	74613077	0.0189089635500861	+	.	gene_id "sraer114_gene_18958"; transcript_id "sraer114_gene_18958_tx_3"; exon_id "18_74612924_74613077_+"; exonnum "3"; txlen "933";
18	sraer114_ss	exon	74613586	74613914	0.0351407449254294	+	.	gene_id "sraer114_gene_18958"; transcript_id "sraer114_gene_18958_tx_1"; exon_id "18_74613586_74613914_+"; exonnum "4"; txlen "1360";
18	sraer114_ss	exon	74613586	74613914	0.0189089635500861	+	.	gene_id "sraer114_gene_18958"; transcript_id "sraer114_gene_18958_tx_3"; exon_id "18_74613586_74613914_+"; exonnum "4"; txlen "933";
18	sraer114_ss	exon	74613586	74613914	0.0162317813753434	+	.	gene_id "sraer114_gene_18958"; transcript_id "sraer114_gene_18958_tx_4"; exon_id "18_74613586_74613914_+"; exonnum "4"; txlen "1384";
18	sraer114_mid	exon	74669763	74669879	0.330274492288329	+	.	gene_id "sraer114_gene_2866"; transcript_id "sraer114_gene_2866_tx_1"; exon_id "18_74669763_74669879_+"; exonnum "1"; txlen "1503";
18	sraer114_mid	exon	74669763	74669879	0.00743600322756002	+	.	gene_id "sraer114_gene_2866"; transcript_id "sraer114_gene_2866_tx_10"; exon_id "18_74669763_74669879_+"; exonnum "1"; txlen "1739";
18	sraer114_mid	exon	74669763	74669879	0.253244282926364	+	.	gene_id "sraer114_gene_2866"; transcript_id "sraer114_gene_2866_tx_2"; exon_id "18_74669763_74669879_+"; exonnum "1"; txlen "1506";
18	sraer114_mid	exon	74669763	74669879	0.171663225014283	+	.	gene_id "sraer114_gene_2866"; transcript_id "sraer114_gene_2866_tx_3"; exon_id "18_74669763_74669879_+"; exonnum "1"; txlen "554";
18	sraer114_mid	exon	74669763	74669879	0.00743600322756002	+	.	gene_id "sraer114_gene_2866"; transcript_id "sraer114_gene_2866_tx_8"; exon_id "18_74669763_74669879_+"; exonnum "1"; txlen "1635";
18	sraer114_mid	exon	74669763	74669879	0.00743600322756002	+	.	gene_id "sraer114_gene_2866"; transcript_id "sraer114_gene_2866_tx_9"; exon_id "18_74669763_74669879_+"; exonnum "1"; txlen "1736";
18	sraer114_mid	exon	74673526	74673758	0.00743600322756002	+	.	gene_id "sraer114_gene_2866"; transcript_id "sraer114_gene_2866_tx_10"; exon_id "18_74673526_74673758_+"; exonnum "2"; txlen "1739";
18	sraer114_mid	exon	74673526	74673758	0.00743600322756002	+	.	gene_id "sraer114_gene_2866"; transcript_id "sraer114_gene_2866_tx_8"; exon_id "18_74673526_74673758_+"; exonnum "2"; txlen "1635";
18	sraer114_mid	exon	74673526	74673758	0.00743600322756002	+	.	gene_id "sraer114_gene_2866"; transcript_id "sraer114_gene_2866_tx_9"; exon_id "18_74673526_74673758_+"; exonnum "2"; txlen "1736";
18	sraer114_mid	exon	74674012	74674080	0.330274492288329	+	.	gene_id "sraer114_gene_2866"; transcript_id "sraer114_gene_2866_tx_1"; exon_id "18_74674012_74674080_+"; exonnum "2"; txlen "1503";
18	sraer114_mid	exon	74674012	74674080	0.00743600322756002	+	.	gene_id "sraer114_gene_2866"; transcript_id "sraer114_gene_2866_tx_10"; exon_id "18_74674012_74674080_+"; exonnum "3"; txlen "1739";
18	sraer114_mid	exon	74674012	74674080	0.253244282926364	+	.	gene_id "sraer114_gene_2866"; transcript_id "sraer114_gene_2866_tx_2"; exon_id "18_74674012_74674080_+"; exonnum "2"; txlen "1506";
18	sraer114_mid	exon	74674012	74674080	0.171663225014283	+	.	gene_id "sraer114_gene_2866"; transcript_id "sraer114_gene_2866_tx_3"; exon_id "18_74674012_74674080_+"; exonnum "2"; txlen "554";
18	sraer114_mid	exon	74674012	74674080	0.00743600322756002	+	.	gene_id "sraer114_gene_2866"; transcript_id "sraer114_gene_2866_tx_8"; exon_id "18_74674012_74674080_+"; exonnum "3"; txlen "1635";
18	sraer114_mid	exon	74674012	74674080	0.00743600322756002	+	.	gene_id "sraer114_gene_2866"; transcript_id "sraer114_gene_2866_tx_9"; exon_id "18_74674012_74674080_+"; exonnum "3"; txlen "1736";
18	sraer114_mid	exon	74674898	74674998	0.00743600322756002	+	.	gene_id "sraer114_gene_2866"; transcript_id "sraer114_gene_2866_tx_10"; exon_id "18_74674898_74674998_+"; exonnum "4"; txlen "1739";
18	sraer114_mid	exon	74674898	74674998	0.253244282926364	+	.	gene_id "sraer114_gene_2866"; transcript_id "sraer114_gene_2866_tx_2"; exon_id "18_74674898_74674998_+"; exonnum "3"; txlen "1506";
18	sraer114_mid	exon	74674901	74674998	0.330274492288329	+	.	gene_id "sraer114_gene_2866"; transcript_id "sraer114_gene_2866_tx_1"; exon_id "18_74674901_74674998_+"; exonnum "3"; txlen "1503";
18	sraer114_mid	exon	74674901	74674998	0.171663225014283	+	.	gene_id "sraer114_gene_2866"; transcript_id "sraer114_gene_2866_tx_3"; exon_id "18_74674901_74674998_+"; exonnum "3"; txlen "554";
18	sraer114_mid	exon	74674901	74674998	0.00743600322756002	+	.	gene_id "sraer114_gene_2866"; transcript_id "sraer114_gene_2866_tx_8"; exon_id "18_74674901_74674998_+"; exonnum "4"; txlen "1635";
18	sraer114_mid	exon	74674901	74674998	0.00743600322756002	+	.	gene_id "sraer114_gene_2866"; transcript_id "sraer114_gene_2866_tx_9"; exon_id "18_74674901_74674998_+"; exonnum "4"; txlen "1736";
18	sraer114_ss	exon	74675782	74676051	0.171663225014283	+	.	gene_id "sraer114_gene_2866"; transcript_id "sraer114_gene_2866_tx_3"; exon_id "18_74675782_74676051_+"; exonnum "4"; txlen "554";
18	sraer114_es	exon	74695557	74695846	0.132742352385049	+	.	gene_id "sraer114_gene_2866"; transcript_id "sraer114_gene_2866_tx_4"; exon_id "18_74695557_74695846_+"; exonnum "1"; txlen "1408";
18	sraer114_es	exon	74695557	74695846	0.0544302447904847	+	.	gene_id "sraer114_gene_2866"; transcript_id "sraer114_gene_2866_tx_5"; exon_id "18_74695557_74695846_+"; exonnum "1"; txlen "1509";
18	sraer114_mid	exon	74698095	74698195	0.330274492288329	+	.	gene_id "sraer114_gene_2866"; transcript_id "sraer114_gene_2866_tx_1"; exon_id "18_74698095_74698195_+"; exonnum "4"; txlen "1503";
18	sraer114_mid	exon	74698095	74698195	0.00743600322756002	+	.	gene_id "sraer114_gene_2866"; transcript_id "sraer114_gene_2866_tx_10"; exon_id "18_74698095_74698195_+"; exonnum "5"; txlen "1739";
18	sraer114_mid	exon	74698095	74698195	0.253244282926364	+	.	gene_id "sraer114_gene_2866"; transcript_id "sraer114_gene_2866_tx_2"; exon_id "18_74698095_74698195_+"; exonnum "4"; txlen "1506";
18	sraer114_mid	exon	74698095	74698195	0.0544302447904847	+	.	gene_id "sraer114_gene_2866"; transcript_id "sraer114_gene_2866_tx_5"; exon_id "18_74698095_74698195_+"; exonnum "2"; txlen "1509";
18	sraer114_mid	exon	74698095	74698195	0.00743600322756002	+	.	gene_id "sraer114_gene_2866"; transcript_id "sraer114_gene_2866_tx_9"; exon_id "18_74698095_74698195_+"; exonnum "5"; txlen "1736";
18	sraer114_mid	exon	74698391	74698470	0.330274492288329	+	.	gene_id "sraer114_gene_2866"; transcript_id "sraer114_gene_2866_tx_1"; exon_id "18_74698391_74698470_+"; exonnum "5"; txlen "1503";
18	sraer114_mid	exon	74698391	74698470	0.00743600322756002	+	.	gene_id "sraer114_gene_2866"; transcript_id "sraer114_gene_2866_tx_10"; exon_id "18_74698391_74698470_+"; exonnum "6"; txlen "1739";
18	sraer114_mid	exon	74698391	74698470	0.253244282926364	+	.	gene_id "sraer114_gene_2866"; transcript_id "sraer114_gene_2866_tx_2"; exon_id "18_74698391_74698470_+"; exonnum "5"; txlen "1506";
18	sraer114_mid	exon	74698391	74698470	0.132742352385049	+	.	gene_id "sraer114_gene_2866"; transcript_id "sraer114_gene_2866_tx_4"; exon_id "18_74698391_74698470_+"; exonnum "2"; txlen "1408";
18	sraer114_mid	exon	74698391	74698470	0.0544302447904847	+	.	gene_id "sraer114_gene_2866"; transcript_id "sraer114_gene_2866_tx_5"; exon_id "18_74698391_74698470_+"; exonnum "3"; txlen "1509";
18	sraer114_mid	exon	74698391	74698470	0.00743600322756002	+	.	gene_id "sraer114_gene_2866"; transcript_id "sraer114_gene_2866_tx_8"; exon_id "18_74698391_74698470_+"; exonnum "5"; txlen "1635";
18	sraer114_mid	exon	74698391	74698470	0.00743600322756002	+	.	gene_id "sraer114_gene_2866"; transcript_id "sraer114_gene_2866_tx_9"; exon_id "18_74698391_74698470_+"; exonnum "6"; txlen "1736";
18	sraer114_ss	exon	74699135	74700172	0.330274492288329	+	.	gene_id "sraer114_gene_2866"; transcript_id "sraer114_gene_2866_tx_1"; exon_id "18_74699135_74700172_+"; exonnum "6"; txlen "1503";
18	sraer114_ss	exon	74699135	74700172	0.00743600322756002	+	.	gene_id "sraer114_gene_2866"; transcript_id "sraer114_gene_2866_tx_10"; exon_id "18_74699135_74700172_+"; exonnum "7"; txlen "1739";
18	sraer114_ss	exon	74699135	74700172	0.253244282926364	+	.	gene_id "sraer114_gene_2866"; transcript_id "sraer114_gene_2866_tx_2"; exon_id "18_74699135_74700172_+"; exonnum "6"; txlen "1506";
18	sraer114_ss	exon	74699135	74700172	0.132742352385049	+	.	gene_id "sraer114_gene_2866"; transcript_id "sraer114_gene_2866_tx_4"; exon_id "18_74699135_74700172_+"; exonnum "3"; txlen "1408";
18	sraer114_ss	exon	74699135	74700172	0.0544302447904847	+	.	gene_id "sraer114_gene_2866"; transcript_id "sraer114_gene_2866_tx_5"; exon_id "18_74699135_74700172_+"; exonnum "4"; txlen "1509";
18	sraer114_ss	exon	74699135	74700172	0.00743600322756002	+	.	gene_id "sraer114_gene_2866"; transcript_id "sraer114_gene_2866_tx_8"; exon_id "18_74699135_74700172_+"; exonnum "6"; txlen "1635";
18	sraer114_ss	exon	74699135	74700172	0.00743600322756002	+	.	gene_id "sraer114_gene_2866"; transcript_id "sraer114_gene_2866_tx_9"; exon_id "18_74699135_74700172_+"; exonnum "7"; txlen "1736";
18	sraer114_es	exon	74712275	74712367	0.0222936478908303	+	.	gene_id "sraer114_gene_25861"; transcript_id "sraer114_gene_25861_tx_1"; exon_id "18_74712275_74712367_+"; exonnum "1"; txlen "597";
18	sraer114_mid	exon	74724999	74725192	0.0222936478908303	+	.	gene_id "sraer114_gene_25861"; transcript_id "sraer114_gene_25861_tx_1"; exon_id "18_74724999_74725192_+"; exonnum "2"; txlen "597";
18	sraer114_ss	exon	74725518	74725827	0.0222936478908303	+	.	gene_id "sraer114_gene_25861"; transcript_id "sraer114_gene_25861_tx_1"; exon_id "18_74725518_74725827_+"; exonnum "3"; txlen "597";
18	sraer114_es	exon	74735832	74736204	0.823203603494169	+	.	gene_id "sraer114_gene_18959"; transcript_id "sraer114_gene_18959_tx_1"; exon_id "18_74735832_74736204_+"; exonnum "1"; txlen "654";
18	sraer114_ss	exon	74736248	74736528	0.823203603494169	+	.	gene_id "sraer114_gene_18959"; transcript_id "sraer114_gene_18959_tx_1"; exon_id "18_74736248_74736528_+"; exonnum "2"; txlen "654";
18	sraer114_es	exon	74835760	74835930	0.691113847908269	+	.	gene_id "sraer114_gene_10281"; transcript_id "sraer114_gene_10281_tx_3"; exon_id "18_74835760_74835930_+"; exonnum "1"; txlen "551";
18	sraer114_mid	exon	74837026	74837173	0.691113847908269	+	.	gene_id "sraer114_gene_10281"; transcript_id "sraer114_gene_10281_tx_3"; exon_id "18_74837026_74837173_+"; exonnum "2"; txlen "551";
18	sraer114_ss	exon	74838057	74838288	0.691113847908269	+	.	gene_id "sraer114_gene_10281"; transcript_id "sraer114_gene_10281_tx_3"; exon_id "18_74838057_74838288_+"; exonnum "3"; txlen "551";
18	sraer114_es	exon	74846159	74846315	3.907161472516	+	.	gene_id "sraer114_gene_10282"; transcript_id "sraer114_gene_10282_tx_1"; exon_id "18_74846159_74846315_+"; exonnum "1"; txlen "1297";
18	sraer114_es	exon	74846159	74846315	0.677850356653451	+	.	gene_id "sraer114_gene_10282"; transcript_id "sraer114_gene_10282_tx_3"; exon_id "18_74846159_74846315_+"; exonnum "1"; txlen "531";
18	sraer114_es	exon	74846159	74846315	0.273520765617906	+	.	gene_id "sraer114_gene_10282"; transcript_id "sraer114_gene_10282_tx_6"; exon_id "18_74846159_74846315_+"; exonnum "1"; txlen "593";
18	sraer114_ss	exon	74850158	74851297	3.907161472516	+	.	gene_id "sraer114_gene_10282"; transcript_id "sraer114_gene_10282_tx_1"; exon_id "18_74850158_74851297_+"; exonnum "2"; txlen "1297";
18	sraer114_mid	exon	74851360	74852640	1.17759563050097	+	.	gene_id "sraer114_gene_10282"; transcript_id "sraer114_gene_10282_tx_2"; exon_id "18_74851360_74852640_+"; exonnum "1"; txlen "1757";
18	sraer114_mid	exon	74851360	74852640	0.316579512889993	+	.	gene_id "sraer114_gene_10282"; transcript_id "sraer114_gene_10282_tx_4"; exon_id "18_74851360_74852640_+"; exonnum "1"; txlen "1819";
18	sraer114_mid	exon	74851360	74852640	0.278443581561603	+	.	gene_id "sraer114_gene_10282"; transcript_id "sraer114_gene_10282_tx_5"; exon_id "18_74851360_74852640_+"; exonnum "1"; txlen "1655";
18	sraer114_mid	exon	74851360	74852640	0.0188172883493817	+	.	gene_id "sraer114_gene_10282"; transcript_id "sraer114_gene_10282_tx_8"; exon_id "18_74851360_74852640_+"; exonnum "1"; txlen "1930";
18	sraer114_mid	exon	74853311	74853412	1.17759563050097	+	.	gene_id "sraer114_gene_10282"; transcript_id "sraer114_gene_10282_tx_2"; exon_id "18_74853311_74853412_+"; exonnum "2"; txlen "1757";
18	sraer114_mid	exon	74853311	74853412	0.316579512889993	+	.	gene_id "sraer114_gene_10282"; transcript_id "sraer114_gene_10282_tx_4"; exon_id "18_74853311_74853412_+"; exonnum "2"; txlen "1819";
18	sraer114_mid	exon	74853311	74853412	0.0188172883493817	+	.	gene_id "sraer114_gene_10282"; transcript_id "sraer114_gene_10282_tx_8"; exon_id "18_74853311_74853412_+"; exonnum "2"; txlen "1930";
18	sraer114_es	exon	74855077	74855232	0.22015544980782	+	.	gene_id "sraer114_gene_10282"; transcript_id "sraer114_gene_10282_tx_7"; exon_id "18_74855077_74855232_+"; exonnum "1"; txlen "530";
18	sraer114_mid	exon	74859203	74859343	1.17759563050097	+	.	gene_id "sraer114_gene_10282"; transcript_id "sraer114_gene_10282_tx_2"; exon_id "18_74859203_74859343_+"; exonnum "3"; txlen "1757";
18	sraer114_mid	exon	74859203	74859343	0.677850356653451	+	.	gene_id "sraer114_gene_10282"; transcript_id "sraer114_gene_10282_tx_3"; exon_id "18_74859203_74859343_+"; exonnum "2"; txlen "531";
18	sraer114_mid	exon	74859203	74859343	0.278443581561603	+	.	gene_id "sraer114_gene_10282"; transcript_id "sraer114_gene_10282_tx_5"; exon_id "18_74859203_74859343_+"; exonnum "2"; txlen "1655";
18	sraer114_mid	exon	74859203	74859343	0.22015544980782	+	.	gene_id "sraer114_gene_10282"; transcript_id "sraer114_gene_10282_tx_7"; exon_id "18_74859203_74859343_+"; exonnum "2"; txlen "530";
18	sraer114_mid	exon	74859203	74859343	0.0188172883493817	+	.	gene_id "sraer114_gene_10282"; transcript_id "sraer114_gene_10282_tx_8"; exon_id "18_74859203_74859343_+"; exonnum "3"; txlen "1930";
18	sraer114_mid	exon	74859203	74859405	0.316579512889993	+	.	gene_id "sraer114_gene_10282"; transcript_id "sraer114_gene_10282_tx_4"; exon_id "18_74859203_74859405_+"; exonnum "3"; txlen "1819";
18	sraer114_mid	exon	74859203	74859405	0.273520765617906	+	.	gene_id "sraer114_gene_10282"; transcript_id "sraer114_gene_10282_tx_6"; exon_id "18_74859203_74859405_+"; exonnum "2"; txlen "593";
18	sraer114_mid	exon	74859483	74859655	0.0188172883493817	+	.	gene_id "sraer114_gene_10282"; transcript_id "sraer114_gene_10282_tx_8"; exon_id "18_74859483_74859655_+"; exonnum "4"; txlen "1930";
18	sraer114_ss	exon	74862111	74862343	1.17759563050097	+	.	gene_id "sraer114_gene_10282"; transcript_id "sraer114_gene_10282_tx_2"; exon_id "18_74862111_74862343_+"; exonnum "4"; txlen "1757";
18	sraer114_ss	exon	74862111	74862343	0.677850356653451	+	.	gene_id "sraer114_gene_10282"; transcript_id "sraer114_gene_10282_tx_3"; exon_id "18_74862111_74862343_+"; exonnum "3"; txlen "531";
18	sraer114_ss	exon	74862111	74862343	0.316579512889993	+	.	gene_id "sraer114_gene_10282"; transcript_id "sraer114_gene_10282_tx_4"; exon_id "18_74862111_74862343_+"; exonnum "4"; txlen "1819";
18	sraer114_ss	exon	74862111	74862343	0.278443581561603	+	.	gene_id "sraer114_gene_10282"; transcript_id "sraer114_gene_10282_tx_5"; exon_id "18_74862111_74862343_+"; exonnum "3"; txlen "1655";
18	sraer114_ss	exon	74862111	74862343	0.273520765617906	+	.	gene_id "sraer114_gene_10282"; transcript_id "sraer114_gene_10282_tx_6"; exon_id "18_74862111_74862343_+"; exonnum "3"; txlen "593";
18	sraer114_ss	exon	74862111	74862343	0.22015544980782	+	.	gene_id "sraer114_gene_10282"; transcript_id "sraer114_gene_10282_tx_7"; exon_id "18_74862111_74862343_+"; exonnum "3"; txlen "530";
18	sraer114_ss	exon	74862111	74862343	0.0188172883493817	+	.	gene_id "sraer114_gene_10282"; transcript_id "sraer114_gene_10282_tx_8"; exon_id "18_74862111_74862343_+"; exonnum "5"; txlen "1930";
18	sraer114_es	exon	74920834	74920875	0.440769489572266	+	.	gene_id "sraer114_gene_18960"; transcript_id "sraer114_gene_18960_tx_10"; exon_id "18_74920834_74920875_+"; exonnum "1"; txlen "877";
18	sraer114_es	exon	74920834	74920875	0.440769489572266	+	.	gene_id "sraer114_gene_18960"; transcript_id "sraer114_gene_18960_tx_12"; exon_id "18_74920834_74920875_+"; exonnum "1"; txlen "1030";
18	sraer114_es	exon	74920834	74920875	0.34834512457778	+	.	gene_id "sraer114_gene_18960"; transcript_id "sraer114_gene_18960_tx_14"; exon_id "18_74920834_74920875_+"; exonnum "1"; txlen "1046";
18	sraer114_es	exon	74920834	74920875	0.34834512457778	+	.	gene_id "sraer114_gene_18960"; transcript_id "sraer114_gene_18960_tx_16"; exon_id "18_74920834_74920875_+"; exonnum "1"; txlen "844";
18	sraer114_es	exon	74920834	74920875	0.34834512457778	+	.	gene_id "sraer114_gene_18960"; transcript_id "sraer114_gene_18960_tx_18"; exon_id "18_74920834_74920875_+"; exonnum "1"; txlen "1092";
18	sraer114_es	exon	74920834	74920875	2.32131300567434	+	.	gene_id "sraer114_gene_18960"; transcript_id "sraer114_gene_18960_tx_2"; exon_id "18_74920834_74920875_+"; exonnum "1"; txlen "629";
18	sraer114_es	exon	74920834	74920875	0.344763052570965	+	.	gene_id "sraer114_gene_18960"; transcript_id "sraer114_gene_18960_tx_20"; exon_id "18_74920834_74920875_+"; exonnum "1"; txlen "892";
18	sraer114_es	exon	74920834	74920875	0.344763052570965	+	.	gene_id "sraer114_gene_18960"; transcript_id "sraer114_gene_18960_tx_22"; exon_id "18_74920834_74920875_+"; exonnum "1"; txlen "1094";
18	sraer114_es	exon	74920834	74920875	0.344763052570965	+	.	gene_id "sraer114_gene_18960"; transcript_id "sraer114_gene_18960_tx_24"; exon_id "18_74920834_74920875_+"; exonnum "1"; txlen "1140";
18	sraer114_es	exon	74920834	74920875	0.304876467761449	+	.	gene_id "sraer114_gene_18960"; transcript_id "sraer114_gene_18960_tx_26"; exon_id "18_74920834_74920875_+"; exonnum "1"; txlen "1156";
18	sraer114_es	exon	74920834	74920875	0.304876467761449	+	.	gene_id "sraer114_gene_18960"; transcript_id "sraer114_gene_18960_tx_28"; exon_id "18_74920834_74920875_+"; exonnum "1"; txlen "954";
18	sraer114_es	exon	74920834	74920875	0.304876467761449	+	.	gene_id "sraer114_gene_18960"; transcript_id "sraer114_gene_18960_tx_30"; exon_id "18_74920834_74920875_+"; exonnum "1"; txlen "1202";
18	sraer114_es	exon	74920834	74920875	0.144895522721103	+	.	gene_id "sraer114_gene_18960"; transcript_id "sraer114_gene_18960_tx_35"; exon_id "18_74920834_74920875_+"; exonnum "1"; txlen "893";
18	sraer114_es	exon	74920834	74920875	0.144895522721103	+	.	gene_id "sraer114_gene_18960"; transcript_id "sraer114_gene_18960_tx_37"; exon_id "18_74920834_74920875_+"; exonnum "1"; txlen "691";
18	sraer114_es	exon	74920834	74920875	0.144895522721103	+	.	gene_id "sraer114_gene_18960"; transcript_id "sraer114_gene_18960_tx_39"; exon_id "18_74920834_74920875_+"; exonnum "1"; txlen "939";
18	sraer114_es	exon	74920834	74920875	1.32317238842033	+	.	gene_id "sraer114_gene_18960"; transcript_id "sraer114_gene_18960_tx_4"; exon_id "18_74920834_74920875_+"; exonnum "1"; txlen "831";
18	sraer114_es	exon	74920834	74920875	0.106696614365455	+	.	gene_id "sraer114_gene_18960"; transcript_id "sraer114_gene_18960_tx_41"; exon_id "18_74920834_74920875_+"; exonnum "1"; txlen "907";
18	sraer114_es	exon	74920834	74920875	0.106696614365455	+	.	gene_id "sraer114_gene_18960"; transcript_id "sraer114_gene_18960_tx_43"; exon_id "18_74920834_74920875_+"; exonnum "1"; txlen "1060";
18	sraer114_es	exon	74920834	74920875	0.106696614365455	+	.	gene_id "sraer114_gene_18960"; transcript_id "sraer114_gene_18960_tx_45"; exon_id "18_74920834_74920875_+"; exonnum "1"; txlen "1122";
18	sraer114_es	exon	74920834	74920875	0.106696614365455	+	.	gene_id "sraer114_gene_18960"; transcript_id "sraer114_gene_18960_tx_47"; exon_id "18_74920834_74920875_+"; exonnum "1"; txlen "1232";
18	sraer114_es	exon	74920834	74920875	0.493680545002196	+	.	gene_id "sraer114_gene_18960"; transcript_id "sraer114_gene_18960_tx_6"; exon_id "18_74920834_74920875_+"; exonnum "1"; txlen "782";
18	sraer114_es	exon	74920834	74920875	0.493680545002196	+	.	gene_id "sraer114_gene_18960"; transcript_id "sraer114_gene_18960_tx_8"; exon_id "18_74920834_74920875_+"; exonnum "1"; txlen "984";
18	sraer114_es	exon	74921508	74921771	2.33580255794645	+	.	gene_id "sraer114_gene_18960"; transcript_id "sraer114_gene_18960_tx_1"; exon_id "18_74921508_74921771_+"; exonnum "1"; txlen "851";
18	sraer114_es	exon	74921508	74921771	0.440769489572266	+	.	gene_id "sraer114_gene_18960"; transcript_id "sraer114_gene_18960_tx_11"; exon_id "18_74921508_74921771_+"; exonnum "1"; txlen "1252";
18	sraer114_es	exon	74921508	74921771	0.34834512457778	+	.	gene_id "sraer114_gene_18960"; transcript_id "sraer114_gene_18960_tx_13"; exon_id "18_74921508_74921771_+"; exonnum "1"; txlen "1268";
18	sraer114_es	exon	74921508	74921771	0.34834512457778	+	.	gene_id "sraer114_gene_18960"; transcript_id "sraer114_gene_18960_tx_15"; exon_id "18_74921508_74921771_+"; exonnum "1"; txlen "1066";
18	sraer114_es	exon	74921508	74921771	0.34834512457778	+	.	gene_id "sraer114_gene_18960"; transcript_id "sraer114_gene_18960_tx_17"; exon_id "18_74921508_74921771_+"; exonnum "1"; txlen "1314";
18	sraer114_es	exon	74921508	74921771	0.344763052570965	+	.	gene_id "sraer114_gene_18960"; transcript_id "sraer114_gene_18960_tx_19"; exon_id "18_74921508_74921771_+"; exonnum "1"; txlen "1114";
18	sraer114_es	exon	74921508	74921771	0.344763052570965	+	.	gene_id "sraer114_gene_18960"; transcript_id "sraer114_gene_18960_tx_21"; exon_id "18_74921508_74921771_+"; exonnum "1"; txlen "1316";
18	sraer114_es	exon	74921508	74921771	0.344763052570965	+	.	gene_id "sraer114_gene_18960"; transcript_id "sraer114_gene_18960_tx_23"; exon_id "18_74921508_74921771_+"; exonnum "1"; txlen "1362";
18	sraer114_es	exon	74921508	74921771	0.304876467761449	+	.	gene_id "sraer114_gene_18960"; transcript_id "sraer114_gene_18960_tx_25"; exon_id "18_74921508_74921771_+"; exonnum "1"; txlen "1378";
18	sraer114_es	exon	74921508	74921771	0.304876467761449	+	.	gene_id "sraer114_gene_18960"; transcript_id "sraer114_gene_18960_tx_27"; exon_id "18_74921508_74921771_+"; exonnum "1"; txlen "1176";
18	sraer114_es	exon	74921508	74921771	0.304876467761449	+	.	gene_id "sraer114_gene_18960"; transcript_id "sraer114_gene_18960_tx_29"; exon_id "18_74921508_74921771_+"; exonnum "1"; txlen "1424";
18	sraer114_es	exon	74921508	74921771	1.32317238842033	+	.	gene_id "sraer114_gene_18960"; transcript_id "sraer114_gene_18960_tx_3"; exon_id "18_74921508_74921771_+"; exonnum "1"; txlen "1053";
18	sraer114_es	exon	74921508	74921771	0.144895522721103	+	.	gene_id "sraer114_gene_18960"; transcript_id "sraer114_gene_18960_tx_34"; exon_id "18_74921508_74921771_+"; exonnum "1"; txlen "1115";
18	sraer114_es	exon	74921508	74921771	0.144895522721103	+	.	gene_id "sraer114_gene_18960"; transcript_id "sraer114_gene_18960_tx_36"; exon_id "18_74921508_74921771_+"; exonnum "1"; txlen "913";
18	sraer114_es	exon	74921508	74921771	0.144895522721103	+	.	gene_id "sraer114_gene_18960"; transcript_id "sraer114_gene_18960_tx_38"; exon_id "18_74921508_74921771_+"; exonnum "1"; txlen "1161";
18	sraer114_es	exon	74921508	74921771	0.106696614365455	+	.	gene_id "sraer114_gene_18960"; transcript_id "sraer114_gene_18960_tx_40"; exon_id "18_74921508_74921771_+"; exonnum "1"; txlen "1129";
18	sraer114_es	exon	74921508	74921771	0.106696614365455	+	.	gene_id "sraer114_gene_18960"; transcript_id "sraer114_gene_18960_tx_42"; exon_id "18_74921508_74921771_+"; exonnum "1"; txlen "1282";
18	sraer114_es	exon	74921508	74921771	0.106696614365455	+	.	gene_id "sraer114_gene_18960"; transcript_id "sraer114_gene_18960_tx_44"; exon_id "18_74921508_74921771_+"; exonnum "1"; txlen "1344";
18	sraer114_es	exon	74921508	74921771	0.106696614365455	+	.	gene_id "sraer114_gene_18960"; transcript_id "sraer114_gene_18960_tx_46"; exon_id "18_74921508_74921771_+"; exonnum "1"; txlen "1454";
18	sraer114_es	exon	74921508	74921771	0.106696614365455	+	.	gene_id "sraer114_gene_18960"; transcript_id "sraer114_gene_18960_tx_48"; exon_id "18_74921508_74921771_+"; exonnum "1"; txlen "1175";
18	sraer114_es	exon	74921508	74921771	0.493680545002196	+	.	gene_id "sraer114_gene_18960"; transcript_id "sraer114_gene_18960_tx_5"; exon_id "18_74921508_74921771_+"; exonnum "1"; txlen "1004";
18	sraer114_es	exon	74921508	74921771	0.493680545002196	+	.	gene_id "sraer114_gene_18960"; transcript_id "sraer114_gene_18960_tx_7"; exon_id "18_74921508_74921771_+"; exonnum "1"; txlen "1206";
18	sraer114_es	exon	74921508	74921771	0.440769489572266	+	.	gene_id "sraer114_gene_18960"; transcript_id "sraer114_gene_18960_tx_9"; exon_id "18_74921508_74921771_+"; exonnum "1"; txlen "1099";
18	sraer114_mid	exon	74922554	74922713	2.33580255794645	+	.	gene_id "sraer114_gene_18960"; transcript_id "sraer114_gene_18960_tx_1"; exon_id "18_74922554_74922713_+"; exonnum "2"; txlen "851";
18	sraer114_mid	exon	74922554	74922713	0.440769489572266	+	.	gene_id "sraer114_gene_18960"; transcript_id "sraer114_gene_18960_tx_10"; exon_id "18_74922554_74922713_+"; exonnum "2"; txlen "877";
18	sraer114_mid	exon	74922554	74922713	0.440769489572266	+	.	gene_id "sraer114_gene_18960"; transcript_id "sraer114_gene_18960_tx_11"; exon_id "18_74922554_74922713_+"; exonnum "2"; txlen "1252";
18	sraer114_mid	exon	74922554	74922713	0.440769489572266	+	.	gene_id "sraer114_gene_18960"; transcript_id "sraer114_gene_18960_tx_12"; exon_id "18_74922554_74922713_+"; exonnum "2"; txlen "1030";
18	sraer114_mid	exon	74922554	74922713	0.34834512457778	+	.	gene_id "sraer114_gene_18960"; transcript_id "sraer114_gene_18960_tx_13"; exon_id "18_74922554_74922713_+"; exonnum "2"; txlen "1268";
18	sraer114_mid	exon	74922554	74922713	0.34834512457778	+	.	gene_id "sraer114_gene_18960"; transcript_id "sraer114_gene_18960_tx_14"; exon_id "18_74922554_74922713_+"; exonnum "2"; txlen "1046";
18	sraer114_mid	exon	74922554	74922713	0.34834512457778	+	.	gene_id "sraer114_gene_18960"; transcript_id "sraer114_gene_18960_tx_15"; exon_id "18_74922554_74922713_+"; exonnum "2"; txlen "1066";
18	sraer114_mid	exon	74922554	74922713	0.34834512457778	+	.	gene_id "sraer114_gene_18960"; transcript_id "sraer114_gene_18960_tx_16"; exon_id "18_74922554_74922713_+"; exonnum "2"; txlen "844";
18	sraer114_mid	exon	74922554	74922713	0.34834512457778	+	.	gene_id "sraer114_gene_18960"; transcript_id "sraer114_gene_18960_tx_17"; exon_id "18_74922554_74922713_+"; exonnum "2"; txlen "1314";
18	sraer114_mid	exon	74922554	74922713	0.34834512457778	+	.	gene_id "sraer114_gene_18960"; transcript_id "sraer114_gene_18960_tx_18"; exon_id "18_74922554_74922713_+"; exonnum "2"; txlen "1092";
18	sraer114_mid	exon	74922554	74922713	0.344763052570965	+	.	gene_id "sraer114_gene_18960"; transcript_id "sraer114_gene_18960_tx_19"; exon_id "18_74922554_74922713_+"; exonnum "2"; txlen "1114";
18	sraer114_mid	exon	74922554	74922713	2.32131300567434	+	.	gene_id "sraer114_gene_18960"; transcript_id "sraer114_gene_18960_tx_2"; exon_id "18_74922554_74922713_+"; exonnum "2"; txlen "629";
18	sraer114_mid	exon	74922554	74922713	0.344763052570965	+	.	gene_id "sraer114_gene_18960"; transcript_id "sraer114_gene_18960_tx_20"; exon_id "18_74922554_74922713_+"; exonnum "2"; txlen "892";
18	sraer114_mid	exon	74922554	74922713	0.344763052570965	+	.	gene_id "sraer114_gene_18960"; transcript_id "sraer114_gene_18960_tx_21"; exon_id "18_74922554_74922713_+"; exonnum "2"; txlen "1316";
18	sraer114_mid	exon	74922554	74922713	0.344763052570965	+	.	gene_id "sraer114_gene_18960"; transcript_id "sraer114_gene_18960_tx_22"; exon_id "18_74922554_74922713_+"; exonnum "2"; txlen "1094";
18	sraer114_mid	exon	74922554	74922713	0.344763052570965	+	.	gene_id "sraer114_gene_18960"; transcript_id "sraer114_gene_18960_tx_23"; exon_id "18_74922554_74922713_+"; exonnum "2"; txlen "1362";
18	sraer114_mid	exon	74922554	74922713	0.344763052570965	+	.	gene_id "sraer114_gene_18960"; transcript_id "sraer114_gene_18960_tx_24"; exon_id "18_74922554_74922713_+"; exonnum "2"; txlen "1140";
18	sraer114_mid	exon	74922554	74922713	0.304876467761449	+	.	gene_id "sraer114_gene_18960"; transcript_id "sraer114_gene_18960_tx_25"; exon_id "18_74922554_74922713_+"; exonnum "2"; txlen "1378";
18	sraer114_mid	exon	74922554	74922713	0.304876467761449	+	.	gene_id "sraer114_gene_18960"; transcript_id "sraer114_gene_18960_tx_26"; exon_id "18_74922554_74922713_+"; exonnum "2"; txlen "1156";
18	sraer114_mid	exon	74922554	74922713	0.304876467761449	+	.	gene_id "sraer114_gene_18960"; transcript_id "sraer114_gene_18960_tx_27"; exon_id "18_74922554_74922713_+"; exonnum "2"; txlen "1176";
18	sraer114_mid	exon	74922554	74922713	0.304876467761449	+	.	gene_id "sraer114_gene_18960"; transcript_id "sraer114_gene_18960_tx_28"; exon_id "18_74922554_74922713_+"; exonnum "2"; txlen "954";
18	sraer114_mid	exon	74922554	74922713	0.304876467761449	+	.	gene_id "sraer114_gene_18960"; transcript_id "sraer114_gene_18960_tx_29"; exon_id "18_74922554_74922713_+"; exonnum "2"; txlen "1424";
18	sraer114_mid	exon	74922554	74922713	1.32317238842033	+	.	gene_id "sraer114_gene_18960"; transcript_id "sraer114_gene_18960_tx_3"; exon_id "18_74922554_74922713_+"; exonnum "2"; txlen "1053";
18	sraer114_mid	exon	74922554	74922713	0.304876467761449	+	.	gene_id "sraer114_gene_18960"; transcript_id "sraer114_gene_18960_tx_30"; exon_id "18_74922554_74922713_+"; exonnum "2"; txlen "1202";
18	sraer114_mid	exon	74922554	74922713	0.144895522721103	+	.	gene_id "sraer114_gene_18960"; transcript_id "sraer114_gene_18960_tx_34"; exon_id "18_74922554_74922713_+"; exonnum "2"; txlen "1115";
18	sraer114_mid	exon	74922554	74922713	0.144895522721103	+	.	gene_id "sraer114_gene_18960"; transcript_id "sraer114_gene_18960_tx_35"; exon_id "18_74922554_74922713_+"; exonnum "2"; txlen "893";
18	sraer114_mid	exon	74922554	74922713	0.144895522721103	+	.	gene_id "sraer114_gene_18960"; transcript_id "sraer114_gene_18960_tx_36"; exon_id "18_74922554_74922713_+"; exonnum "2"; txlen "913";
18	sraer114_mid	exon	74922554	74922713	0.144895522721103	+	.	gene_id "sraer114_gene_18960"; transcript_id "sraer114_gene_18960_tx_37"; exon_id "18_74922554_74922713_+"; exonnum "2"; txlen "691";
18	sraer114_mid	exon	74922554	74922713	0.144895522721103	+	.	gene_id "sraer114_gene_18960"; transcript_id "sraer114_gene_18960_tx_38"; exon_id "18_74922554_74922713_+"; exonnum "2"; txlen "1161";
18	sraer114_mid	exon	74922554	74922713	0.144895522721103	+	.	gene_id "sraer114_gene_18960"; transcript_id "sraer114_gene_18960_tx_39"; exon_id "18_74922554_74922713_+"; exonnum "2"; txlen "939";
18	sraer114_mid	exon	74922554	74922713	1.32317238842033	+	.	gene_id "sraer114_gene_18960"; transcript_id "sraer114_gene_18960_tx_4"; exon_id "18_74922554_74922713_+"; exonnum "2"; txlen "831";
18	sraer114_mid	exon	74922554	74922713	0.106696614365455	+	.	gene_id "sraer114_gene_18960"; transcript_id "sraer114_gene_18960_tx_40"; exon_id "18_74922554_74922713_+"; exonnum "2"; txlen "1129";
18	sraer114_mid	exon	74922554	74922713	0.106696614365455	+	.	gene_id "sraer114_gene_18960"; transcript_id "sraer114_gene_18960_tx_41"; exon_id "18_74922554_74922713_+"; exonnum "2"; txlen "907";
18	sraer114_mid	exon	74922554	74922713	0.106696614365455	+	.	gene_id "sraer114_gene_18960"; transcript_id "sraer114_gene_18960_tx_42"; exon_id "18_74922554_74922713_+"; exonnum "2"; txlen "1282";
18	sraer114_mid	exon	74922554	74922713	0.106696614365455	+	.	gene_id "sraer114_gene_18960"; transcript_id "sraer114_gene_18960_tx_43"; exon_id "18_74922554_74922713_+"; exonnum "2"; txlen "1060";
18	sraer114_mid	exon	74922554	74922713	0.106696614365455	+	.	gene_id "sraer114_gene_18960"; transcript_id "sraer114_gene_18960_tx_44"; exon_id "18_74922554_74922713_+"; exonnum "2"; txlen "1344";
18	sraer114_mid	exon	74922554	74922713	0.106696614365455	+	.	gene_id "sraer114_gene_18960"; transcript_id "sraer114_gene_18960_tx_45"; exon_id "18_74922554_74922713_+"; exonnum "2"; txlen "1122";
18	sraer114_mid	exon	74922554	74922713	0.106696614365455	+	.	gene_id "sraer114_gene_18960"; transcript_id "sraer114_gene_18960_tx_46"; exon_id "18_74922554_74922713_+"; exonnum "2"; txlen "1454";
18	sraer114_mid	exon	74922554	74922713	0.106696614365455	+	.	gene_id "sraer114_gene_18960"; transcript_id "sraer114_gene_18960_tx_47"; exon_id "18_74922554_74922713_+"; exonnum "2"; txlen "1232";
18	sraer114_mid	exon	74922554	74922713	0.106696614365455	+	.	gene_id "sraer114_gene_18960"; transcript_id "sraer114_gene_18960_tx_48"; exon_id "18_74922554_74922713_+"; exonnum "2"; txlen "1175";
18	sraer114_mid	exon	74922554	74922713	0.493680545002196	+	.	gene_id "sraer114_gene_18960"; transcript_id "sraer114_gene_18960_tx_5"; exon_id "18_74922554_74922713_+"; exonnum "2"; txlen "1004";
18	sraer114_mid	exon	74922554	74922713	0.493680545002196	+	.	gene_id "sraer114_gene_18960"; transcript_id "sraer114_gene_18960_tx_6"; exon_id "18_74922554_74922713_+"; exonnum "2"; txlen "782";
18	sraer114_mid	exon	74922554	74922713	0.493680545002196	+	.	gene_id "sraer114_gene_18960"; transcript_id "sraer114_gene_18960_tx_7"; exon_id "18_74922554_74922713_+"; exonnum "2"; txlen "1206";
18	sraer114_mid	exon	74922554	74922713	0.493680545002196	+	.	gene_id "sraer114_gene_18960"; transcript_id "sraer114_gene_18960_tx_8"; exon_id "18_74922554_74922713_+"; exonnum "2"; txlen "984";
18	sraer114_mid	exon	74922554	74922713	0.440769489572266	+	.	gene_id "sraer114_gene_18960"; transcript_id "sraer114_gene_18960_tx_9"; exon_id "18_74922554_74922713_+"; exonnum "2"; txlen "1099";
18	sraer114_mid	exon	74923307	74923368	0.34834512457778	+	.	gene_id "sraer114_gene_18960"; transcript_id "sraer114_gene_18960_tx_13"; exon_id "18_74923307_74923368_+"; exonnum "3"; txlen "1268";
18	sraer114_mid	exon	74923307	74923368	0.34834512457778	+	.	gene_id "sraer114_gene_18960"; transcript_id "sraer114_gene_18960_tx_14"; exon_id "18_74923307_74923368_+"; exonnum "3"; txlen "1046";
18	sraer114_mid	exon	74923307	74923368	0.34834512457778	+	.	gene_id "sraer114_gene_18960"; transcript_id "sraer114_gene_18960_tx_15"; exon_id "18_74923307_74923368_+"; exonnum "3"; txlen "1066";
18	sraer114_mid	exon	74923307	74923368	0.34834512457778	+	.	gene_id "sraer114_gene_18960"; transcript_id "sraer114_gene_18960_tx_16"; exon_id "18_74923307_74923368_+"; exonnum "3"; txlen "844";
18	sraer114_mid	exon	74923307	74923368	0.34834512457778	+	.	gene_id "sraer114_gene_18960"; transcript_id "sraer114_gene_18960_tx_17"; exon_id "18_74923307_74923368_+"; exonnum "3"; txlen "1314";
18	sraer114_mid	exon	74923307	74923368	0.34834512457778	+	.	gene_id "sraer114_gene_18960"; transcript_id "sraer114_gene_18960_tx_18"; exon_id "18_74923307_74923368_+"; exonnum "3"; txlen "1092";
18	sraer114_mid	exon	74923307	74923368	0.304876467761449	+	.	gene_id "sraer114_gene_18960"; transcript_id "sraer114_gene_18960_tx_25"; exon_id "18_74923307_74923368_+"; exonnum "3"; txlen "1378";
18	sraer114_mid	exon	74923307	74923368	0.304876467761449	+	.	gene_id "sraer114_gene_18960"; transcript_id "sraer114_gene_18960_tx_26"; exon_id "18_74923307_74923368_+"; exonnum "3"; txlen "1156";
18	sraer114_mid	exon	74923307	74923368	0.304876467761449	+	.	gene_id "sraer114_gene_18960"; transcript_id "sraer114_gene_18960_tx_27"; exon_id "18_74923307_74923368_+"; exonnum "3"; txlen "1176";
18	sraer114_mid	exon	74923307	74923368	0.304876467761449	+	.	gene_id "sraer114_gene_18960"; transcript_id "sraer114_gene_18960_tx_28"; exon_id "18_74923307_74923368_+"; exonnum "3"; txlen "954";
18	sraer114_mid	exon	74923307	74923368	0.304876467761449	+	.	gene_id "sraer114_gene_18960"; transcript_id "sraer114_gene_18960_tx_29"; exon_id "18_74923307_74923368_+"; exonnum "3"; txlen "1424";
18	sraer114_mid	exon	74923307	74923368	0.304876467761449	+	.	gene_id "sraer114_gene_18960"; transcript_id "sraer114_gene_18960_tx_30"; exon_id "18_74923307_74923368_+"; exonnum "3"; txlen "1202";
18	sraer114_mid	exon	74923307	74923368	0.144895522721103	+	.	gene_id "sraer114_gene_18960"; transcript_id "sraer114_gene_18960_tx_34"; exon_id "18_74923307_74923368_+"; exonnum "3"; txlen "1115";
18	sraer114_mid	exon	74923307	74923368	0.144895522721103	+	.	gene_id "sraer114_gene_18960"; transcript_id "sraer114_gene_18960_tx_35"; exon_id "18_74923307_74923368_+"; exonnum "3"; txlen "893";
18	sraer114_mid	exon	74923307	74923368	0.144895522721103	+	.	gene_id "sraer114_gene_18960"; transcript_id "sraer114_gene_18960_tx_36"; exon_id "18_74923307_74923368_+"; exonnum "3"; txlen "913";
18	sraer114_mid	exon	74923307	74923368	0.144895522721103	+	.	gene_id "sraer114_gene_18960"; transcript_id "sraer114_gene_18960_tx_37"; exon_id "18_74923307_74923368_+"; exonnum "3"; txlen "691";
18	sraer114_mid	exon	74923307	74923368	0.144895522721103	+	.	gene_id "sraer114_gene_18960"; transcript_id "sraer114_gene_18960_tx_38"; exon_id "18_74923307_74923368_+"; exonnum "3"; txlen "1161";
18	sraer114_mid	exon	74923307	74923368	0.144895522721103	+	.	gene_id "sraer114_gene_18960"; transcript_id "sraer114_gene_18960_tx_39"; exon_id "18_74923307_74923368_+"; exonnum "3"; txlen "939";
18	sraer114_mid	exon	74923307	74923368	0.106696614365455	+	.	gene_id "sraer114_gene_18960"; transcript_id "sraer114_gene_18960_tx_44"; exon_id "18_74923307_74923368_+"; exonnum "3"; txlen "1344";
18	sraer114_mid	exon	74923307	74923368	0.106696614365455	+	.	gene_id "sraer114_gene_18960"; transcript_id "sraer114_gene_18960_tx_45"; exon_id "18_74923307_74923368_+"; exonnum "3"; txlen "1122";
18	sraer114_mid	exon	74923307	74923368	0.106696614365455	+	.	gene_id "sraer114_gene_18960"; transcript_id "sraer114_gene_18960_tx_46"; exon_id "18_74923307_74923368_+"; exonnum "3"; txlen "1454";
18	sraer114_mid	exon	74923307	74923368	0.106696614365455	+	.	gene_id "sraer114_gene_18960"; transcript_id "sraer114_gene_18960_tx_47"; exon_id "18_74923307_74923368_+"; exonnum "3"; txlen "1232";
18	sraer114_mid	exon	74931539	74931691	0.440769489572266	+	.	gene_id "sraer114_gene_18960"; transcript_id "sraer114_gene_18960_tx_11"; exon_id "18_74931539_74931691_+"; exonnum "3"; txlen "1252";
18	sraer114_mid	exon	74931539	74931691	0.440769489572266	+	.	gene_id "sraer114_gene_18960"; transcript_id "sraer114_gene_18960_tx_12"; exon_id "18_74931539_74931691_+"; exonnum "3"; txlen "1030";
18	sraer114_mid	exon	74931539	74931691	0.34834512457778	+	.	gene_id "sraer114_gene_18960"; transcript_id "sraer114_gene_18960_tx_13"; exon_id "18_74931539_74931691_+"; exonnum "4"; txlen "1268";
18	sraer114_mid	exon	74931539	74931691	0.34834512457778	+	.	gene_id "sraer114_gene_18960"; transcript_id "sraer114_gene_18960_tx_14"; exon_id "18_74931539_74931691_+"; exonnum "4"; txlen "1046";
18	sraer114_mid	exon	74931539	74931691	0.34834512457778	+	.	gene_id "sraer114_gene_18960"; transcript_id "sraer114_gene_18960_tx_15"; exon_id "18_74931539_74931691_+"; exonnum "4"; txlen "1066";
18	sraer114_mid	exon	74931539	74931691	0.34834512457778	+	.	gene_id "sraer114_gene_18960"; transcript_id "sraer114_gene_18960_tx_16"; exon_id "18_74931539_74931691_+"; exonnum "4"; txlen "844";
18	sraer114_mid	exon	74931539	74931691	0.34834512457778	+	.	gene_id "sraer114_gene_18960"; transcript_id "sraer114_gene_18960_tx_17"; exon_id "18_74931539_74931691_+"; exonnum "4"; txlen "1314";
18	sraer114_mid	exon	74931539	74931691	0.34834512457778	+	.	gene_id "sraer114_gene_18960"; transcript_id "sraer114_gene_18960_tx_18"; exon_id "18_74931539_74931691_+"; exonnum "4"; txlen "1092";
18	sraer114_mid	exon	74931539	74931691	0.344763052570965	+	.	gene_id "sraer114_gene_18960"; transcript_id "sraer114_gene_18960_tx_19"; exon_id "18_74931539_74931691_+"; exonnum "3"; txlen "1114";
18	sraer114_mid	exon	74931539	74931691	0.344763052570965	+	.	gene_id "sraer114_gene_18960"; transcript_id "sraer114_gene_18960_tx_20"; exon_id "18_74931539_74931691_+"; exonnum "3"; txlen "892";
18	sraer114_mid	exon	74931539	74931691	0.344763052570965	+	.	gene_id "sraer114_gene_18960"; transcript_id "sraer114_gene_18960_tx_21"; exon_id "18_74931539_74931691_+"; exonnum "3"; txlen "1316";
18	sraer114_mid	exon	74931539	74931691	0.344763052570965	+	.	gene_id "sraer114_gene_18960"; transcript_id "sraer114_gene_18960_tx_22"; exon_id "18_74931539_74931691_+"; exonnum "3"; txlen "1094";
18	sraer114_mid	exon	74931539	74931691	0.344763052570965	+	.	gene_id "sraer114_gene_18960"; transcript_id "sraer114_gene_18960_tx_23"; exon_id "18_74931539_74931691_+"; exonnum "3"; txlen "1362";
18	sraer114_mid	exon	74931539	74931691	0.344763052570965	+	.	gene_id "sraer114_gene_18960"; transcript_id "sraer114_gene_18960_tx_24"; exon_id "18_74931539_74931691_+"; exonnum "3"; txlen "1140";
18	sraer114_mid	exon	74931539	74931691	0.304876467761449	+	.	gene_id "sraer114_gene_18960"; transcript_id "sraer114_gene_18960_tx_25"; exon_id "18_74931539_74931691_+"; exonnum "4"; txlen "1378";
18	sraer114_mid	exon	74931539	74931691	0.304876467761449	+	.	gene_id "sraer114_gene_18960"; transcript_id "sraer114_gene_18960_tx_26"; exon_id "18_74931539_74931691_+"; exonnum "4"; txlen "1156";
18	sraer114_mid	exon	74931539	74931691	0.304876467761449	+	.	gene_id "sraer114_gene_18960"; transcript_id "sraer114_gene_18960_tx_27"; exon_id "18_74931539_74931691_+"; exonnum "4"; txlen "1176";
18	sraer114_mid	exon	74931539	74931691	0.304876467761449	+	.	gene_id "sraer114_gene_18960"; transcript_id "sraer114_gene_18960_tx_28"; exon_id "18_74931539_74931691_+"; exonnum "4"; txlen "954";
18	sraer114_mid	exon	74931539	74931691	0.304876467761449	+	.	gene_id "sraer114_gene_18960"; transcript_id "sraer114_gene_18960_tx_29"; exon_id "18_74931539_74931691_+"; exonnum "4"; txlen "1424";
18	sraer114_mid	exon	74931539	74931691	0.304876467761449	+	.	gene_id "sraer114_gene_18960"; transcript_id "sraer114_gene_18960_tx_30"; exon_id "18_74931539_74931691_+"; exonnum "4"; txlen "1202";
18	sraer114_mid	exon	74931539	74931691	0.106696614365455	+	.	gene_id "sraer114_gene_18960"; transcript_id "sraer114_gene_18960_tx_42"; exon_id "18_74931539_74931691_+"; exonnum "3"; txlen "1282";
18	sraer114_mid	exon	74931539	74931691	0.106696614365455	+	.	gene_id "sraer114_gene_18960"; transcript_id "sraer114_gene_18960_tx_43"; exon_id "18_74931539_74931691_+"; exonnum "3"; txlen "1060";
18	sraer114_mid	exon	74931539	74931691	0.106696614365455	+	.	gene_id "sraer114_gene_18960"; transcript_id "sraer114_gene_18960_tx_44"; exon_id "18_74931539_74931691_+"; exonnum "4"; txlen "1344";
18	sraer114_mid	exon	74931539	74931691	0.106696614365455	+	.	gene_id "sraer114_gene_18960"; transcript_id "sraer114_gene_18960_tx_45"; exon_id "18_74931539_74931691_+"; exonnum "4"; txlen "1122";
18	sraer114_mid	exon	74931539	74931691	0.106696614365455	+	.	gene_id "sraer114_gene_18960"; transcript_id "sraer114_gene_18960_tx_46"; exon_id "18_74931539_74931691_+"; exonnum "4"; txlen "1454";
18	sraer114_mid	exon	74931539	74931691	0.106696614365455	+	.	gene_id "sraer114_gene_18960"; transcript_id "sraer114_gene_18960_tx_47"; exon_id "18_74931539_74931691_+"; exonnum "4"; txlen "1232";
18	sraer114_mid	exon	74931539	74931691	0.493680545002196	+	.	gene_id "sraer114_gene_18960"; transcript_id "sraer114_gene_18960_tx_5"; exon_id "18_74931539_74931691_+"; exonnum "3"; txlen "1004";
18	sraer114_mid	exon	74931539	74931691	0.493680545002196	+	.	gene_id "sraer114_gene_18960"; transcript_id "sraer114_gene_18960_tx_6"; exon_id "18_74931539_74931691_+"; exonnum "3"; txlen "782";
18	sraer114_mid	exon	74931539	74931691	0.493680545002196	+	.	gene_id "sraer114_gene_18960"; transcript_id "sraer114_gene_18960_tx_7"; exon_id "18_74931539_74931691_+"; exonnum "3"; txlen "1206";
18	sraer114_mid	exon	74931539	74931691	0.493680545002196	+	.	gene_id "sraer114_gene_18960"; transcript_id "sraer114_gene_18960_tx_8"; exon_id "18_74931539_74931691_+"; exonnum "3"; txlen "984";
18	sraer114_mid	exon	74948397	74948506	0.344763052570965	+	.	gene_id "sraer114_gene_18960"; transcript_id "sraer114_gene_18960_tx_19"; exon_id "18_74948397_74948506_+"; exonnum "4"; txlen "1114";
18	sraer114_mid	exon	74948397	74948506	0.344763052570965	+	.	gene_id "sraer114_gene_18960"; transcript_id "sraer114_gene_18960_tx_20"; exon_id "18_74948397_74948506_+"; exonnum "4"; txlen "892";
18	sraer114_mid	exon	74948397	74948506	0.344763052570965	+	.	gene_id "sraer114_gene_18960"; transcript_id "sraer114_gene_18960_tx_21"; exon_id "18_74948397_74948506_+"; exonnum "4"; txlen "1316";
18	sraer114_mid	exon	74948397	74948506	0.344763052570965	+	.	gene_id "sraer114_gene_18960"; transcript_id "sraer114_gene_18960_tx_22"; exon_id "18_74948397_74948506_+"; exonnum "4"; txlen "1094";
18	sraer114_mid	exon	74948397	74948506	0.344763052570965	+	.	gene_id "sraer114_gene_18960"; transcript_id "sraer114_gene_18960_tx_23"; exon_id "18_74948397_74948506_+"; exonnum "4"; txlen "1362";
18	sraer114_mid	exon	74948397	74948506	0.344763052570965	+	.	gene_id "sraer114_gene_18960"; transcript_id "sraer114_gene_18960_tx_24"; exon_id "18_74948397_74948506_+"; exonnum "4"; txlen "1140";
18	sraer114_mid	exon	74948397	74948506	0.304876467761449	+	.	gene_id "sraer114_gene_18960"; transcript_id "sraer114_gene_18960_tx_25"; exon_id "18_74948397_74948506_+"; exonnum "5"; txlen "1378";
18	sraer114_mid	exon	74948397	74948506	0.304876467761449	+	.	gene_id "sraer114_gene_18960"; transcript_id "sraer114_gene_18960_tx_26"; exon_id "18_74948397_74948506_+"; exonnum "5"; txlen "1156";
18	sraer114_mid	exon	74948397	74948506	0.304876467761449	+	.	gene_id "sraer114_gene_18960"; transcript_id "sraer114_gene_18960_tx_27"; exon_id "18_74948397_74948506_+"; exonnum "5"; txlen "1176";
18	sraer114_mid	exon	74948397	74948506	0.304876467761449	+	.	gene_id "sraer114_gene_18960"; transcript_id "sraer114_gene_18960_tx_28"; exon_id "18_74948397_74948506_+"; exonnum "5"; txlen "954";
18	sraer114_mid	exon	74948397	74948506	0.304876467761449	+	.	gene_id "sraer114_gene_18960"; transcript_id "sraer114_gene_18960_tx_29"; exon_id "18_74948397_74948506_+"; exonnum "5"; txlen "1424";
18	sraer114_mid	exon	74948397	74948506	0.304876467761449	+	.	gene_id "sraer114_gene_18960"; transcript_id "sraer114_gene_18960_tx_30"; exon_id "18_74948397_74948506_+"; exonnum "5"; txlen "1202";
18	sraer114_mid	exon	74948397	74948506	0.106696614365455	+	.	gene_id "sraer114_gene_18960"; transcript_id "sraer114_gene_18960_tx_46"; exon_id "18_74948397_74948506_+"; exonnum "5"; txlen "1454";
18	sraer114_mid	exon	74948397	74948506	0.106696614365455	+	.	gene_id "sraer114_gene_18960"; transcript_id "sraer114_gene_18960_tx_47"; exon_id "18_74948397_74948506_+"; exonnum "5"; txlen "1232";
18	sraer114_mid	exon	74948732	74948808	2.33580255794645	+	.	gene_id "sraer114_gene_18960"; transcript_id "sraer114_gene_18960_tx_1"; exon_id "18_74948732_74948808_+"; exonnum "3"; txlen "851";
18	sraer114_mid	exon	74948732	74948808	0.440769489572266	+	.	gene_id "sraer114_gene_18960"; transcript_id "sraer114_gene_18960_tx_10"; exon_id "18_74948732_74948808_+"; exonnum "3"; txlen "877";
18	sraer114_mid	exon	74948732	74948808	0.440769489572266	+	.	gene_id "sraer114_gene_18960"; transcript_id "sraer114_gene_18960_tx_11"; exon_id "18_74948732_74948808_+"; exonnum "4"; txlen "1252";
18	sraer114_mid	exon	74948732	74948808	0.440769489572266	+	.	gene_id "sraer114_gene_18960"; transcript_id "sraer114_gene_18960_tx_12"; exon_id "18_74948732_74948808_+"; exonnum "4"; txlen "1030";
18	sraer114_mid	exon	74948732	74948808	0.34834512457778	+	.	gene_id "sraer114_gene_18960"; transcript_id "sraer114_gene_18960_tx_13"; exon_id "18_74948732_74948808_+"; exonnum "5"; txlen "1268";
18	sraer114_mid	exon	74948732	74948808	0.34834512457778	+	.	gene_id "sraer114_gene_18960"; transcript_id "sraer114_gene_18960_tx_14"; exon_id "18_74948732_74948808_+"; exonnum "5"; txlen "1046";
18	sraer114_mid	exon	74948732	74948808	0.34834512457778	+	.	gene_id "sraer114_gene_18960"; transcript_id "sraer114_gene_18960_tx_15"; exon_id "18_74948732_74948808_+"; exonnum "5"; txlen "1066";
18	sraer114_mid	exon	74948732	74948808	0.34834512457778	+	.	gene_id "sraer114_gene_18960"; transcript_id "sraer114_gene_18960_tx_16"; exon_id "18_74948732_74948808_+"; exonnum "5"; txlen "844";
18	sraer114_mid	exon	74948732	74948808	0.34834512457778	+	.	gene_id "sraer114_gene_18960"; transcript_id "sraer114_gene_18960_tx_17"; exon_id "18_74948732_74948808_+"; exonnum "5"; txlen "1314";
18	sraer114_mid	exon	74948732	74948808	0.34834512457778	+	.	gene_id "sraer114_gene_18960"; transcript_id "sraer114_gene_18960_tx_18"; exon_id "18_74948732_74948808_+"; exonnum "5"; txlen "1092";
18	sraer114_mid	exon	74948732	74948808	0.344763052570965	+	.	gene_id "sraer114_gene_18960"; transcript_id "sraer114_gene_18960_tx_19"; exon_id "18_74948732_74948808_+"; exonnum "5"; txlen "1114";
18	sraer114_mid	exon	74948732	74948808	2.32131300567434	+	.	gene_id "sraer114_gene_18960"; transcript_id "sraer114_gene_18960_tx_2"; exon_id "18_74948732_74948808_+"; exonnum "3"; txlen "629";
18	sraer114_mid	exon	74948732	74948808	0.344763052570965	+	.	gene_id "sraer114_gene_18960"; transcript_id "sraer114_gene_18960_tx_20"; exon_id "18_74948732_74948808_+"; exonnum "5"; txlen "892";
18	sraer114_mid	exon	74948732	74948808	0.344763052570965	+	.	gene_id "sraer114_gene_18960"; transcript_id "sraer114_gene_18960_tx_21"; exon_id "18_74948732_74948808_+"; exonnum "5"; txlen "1316";
18	sraer114_mid	exon	74948732	74948808	0.344763052570965	+	.	gene_id "sraer114_gene_18960"; transcript_id "sraer114_gene_18960_tx_22"; exon_id "18_74948732_74948808_+"; exonnum "5"; txlen "1094";
18	sraer114_mid	exon	74948732	74948808	0.344763052570965	+	.	gene_id "sraer114_gene_18960"; transcript_id "sraer114_gene_18960_tx_23"; exon_id "18_74948732_74948808_+"; exonnum "5"; txlen "1362";
18	sraer114_mid	exon	74948732	74948808	0.344763052570965	+	.	gene_id "sraer114_gene_18960"; transcript_id "sraer114_gene_18960_tx_24"; exon_id "18_74948732_74948808_+"; exonnum "5"; txlen "1140";
18	sraer114_mid	exon	74948732	74948808	0.304876467761449	+	.	gene_id "sraer114_gene_18960"; transcript_id "sraer114_gene_18960_tx_25"; exon_id "18_74948732_74948808_+"; exonnum "6"; txlen "1378";
18	sraer114_mid	exon	74948732	74948808	0.304876467761449	+	.	gene_id "sraer114_gene_18960"; transcript_id "sraer114_gene_18960_tx_26"; exon_id "18_74948732_74948808_+"; exonnum "6"; txlen "1156";
18	sraer114_mid	exon	74948732	74948808	0.304876467761449	+	.	gene_id "sraer114_gene_18960"; transcript_id "sraer114_gene_18960_tx_27"; exon_id "18_74948732_74948808_+"; exonnum "6"; txlen "1176";
18	sraer114_mid	exon	74948732	74948808	0.304876467761449	+	.	gene_id "sraer114_gene_18960"; transcript_id "sraer114_gene_18960_tx_28"; exon_id "18_74948732_74948808_+"; exonnum "6"; txlen "954";
18	sraer114_mid	exon	74948732	74948808	0.304876467761449	+	.	gene_id "sraer114_gene_18960"; transcript_id "sraer114_gene_18960_tx_29"; exon_id "18_74948732_74948808_+"; exonnum "6"; txlen "1424";
18	sraer114_mid	exon	74948732	74948808	1.32317238842033	+	.	gene_id "sraer114_gene_18960"; transcript_id "sraer114_gene_18960_tx_3"; exon_id "18_74948732_74948808_+"; exonnum "3"; txlen "1053";
18	sraer114_mid	exon	74948732	74948808	0.304876467761449	+	.	gene_id "sraer114_gene_18960"; transcript_id "sraer114_gene_18960_tx_30"; exon_id "18_74948732_74948808_+"; exonnum "6"; txlen "1202";
18	sraer114_mid	exon	74948732	74948808	0.144895522721103	+	.	gene_id "sraer114_gene_18960"; transcript_id "sraer114_gene_18960_tx_34"; exon_id "18_74948732_74948808_+"; exonnum "4"; txlen "1115";
18	sraer114_mid	exon	74948732	74948808	0.144895522721103	+	.	gene_id "sraer114_gene_18960"; transcript_id "sraer114_gene_18960_tx_35"; exon_id "18_74948732_74948808_+"; exonnum "4"; txlen "893";
18	sraer114_mid	exon	74948732	74948808	0.144895522721103	+	.	gene_id "sraer114_gene_18960"; transcript_id "sraer114_gene_18960_tx_36"; exon_id "18_74948732_74948808_+"; exonnum "4"; txlen "913";
18	sraer114_mid	exon	74948732	74948808	0.144895522721103	+	.	gene_id "sraer114_gene_18960"; transcript_id "sraer114_gene_18960_tx_37"; exon_id "18_74948732_74948808_+"; exonnum "4"; txlen "691";
18	sraer114_mid	exon	74948732	74948808	0.144895522721103	+	.	gene_id "sraer114_gene_18960"; transcript_id "sraer114_gene_18960_tx_38"; exon_id "18_74948732_74948808_+"; exonnum "4"; txlen "1161";
18	sraer114_mid	exon	74948732	74948808	0.144895522721103	+	.	gene_id "sraer114_gene_18960"; transcript_id "sraer114_gene_18960_tx_39"; exon_id "18_74948732_74948808_+"; exonnum "4"; txlen "939";
18	sraer114_mid	exon	74948732	74948808	1.32317238842033	+	.	gene_id "sraer114_gene_18960"; transcript_id "sraer114_gene_18960_tx_4"; exon_id "18_74948732_74948808_+"; exonnum "3"; txlen "831";
18	sraer114_mid	exon	74948732	74948808	0.106696614365455	+	.	gene_id "sraer114_gene_18960"; transcript_id "sraer114_gene_18960_tx_40"; exon_id "18_74948732_74948808_+"; exonnum "3"; txlen "1129";
18	sraer114_mid	exon	74948732	74948808	0.106696614365455	+	.	gene_id "sraer114_gene_18960"; transcript_id "sraer114_gene_18960_tx_41"; exon_id "18_74948732_74948808_+"; exonnum "3"; txlen "907";
18	sraer114_mid	exon	74948732	74948808	0.106696614365455	+	.	gene_id "sraer114_gene_18960"; transcript_id "sraer114_gene_18960_tx_42"; exon_id "18_74948732_74948808_+"; exonnum "4"; txlen "1282";
18	sraer114_mid	exon	74948732	74948808	0.106696614365455	+	.	gene_id "sraer114_gene_18960"; transcript_id "sraer114_gene_18960_tx_43"; exon_id "18_74948732_74948808_+"; exonnum "4"; txlen "1060";
18	sraer114_mid	exon	74948732	74948808	0.106696614365455	+	.	gene_id "sraer114_gene_18960"; transcript_id "sraer114_gene_18960_tx_44"; exon_id "18_74948732_74948808_+"; exonnum "5"; txlen "1344";
18	sraer114_mid	exon	74948732	74948808	0.106696614365455	+	.	gene_id "sraer114_gene_18960"; transcript_id "sraer114_gene_18960_tx_45"; exon_id "18_74948732_74948808_+"; exonnum "5"; txlen "1122";
18	sraer114_mid	exon	74948732	74948808	0.106696614365455	+	.	gene_id "sraer114_gene_18960"; transcript_id "sraer114_gene_18960_tx_46"; exon_id "18_74948732_74948808_+"; exonnum "6"; txlen "1454";
18	sraer114_mid	exon	74948732	74948808	0.106696614365455	+	.	gene_id "sraer114_gene_18960"; transcript_id "sraer114_gene_18960_tx_47"; exon_id "18_74948732_74948808_+"; exonnum "6"; txlen "1232";
18	sraer114_mid	exon	74948732	74948808	0.106696614365455	+	.	gene_id "sraer114_gene_18960"; transcript_id "sraer114_gene_18960_tx_48"; exon_id "18_74948732_74948808_+"; exonnum "3"; txlen "1175";
18	sraer114_mid	exon	74948732	74948808	0.493680545002196	+	.	gene_id "sraer114_gene_18960"; transcript_id "sraer114_gene_18960_tx_5"; exon_id "18_74948732_74948808_+"; exonnum "4"; txlen "1004";
18	sraer114_mid	exon	74948732	74948808	0.493680545002196	+	.	gene_id "sraer114_gene_18960"; transcript_id "sraer114_gene_18960_tx_6"; exon_id "18_74948732_74948808_+"; exonnum "4"; txlen "782";
18	sraer114_mid	exon	74948732	74948808	0.493680545002196	+	.	gene_id "sraer114_gene_18960"; transcript_id "sraer114_gene_18960_tx_7"; exon_id "18_74948732_74948808_+"; exonnum "4"; txlen "1206";
18	sraer114_mid	exon	74948732	74948808	0.493680545002196	+	.	gene_id "sraer114_gene_18960"; transcript_id "sraer114_gene_18960_tx_8"; exon_id "18_74948732_74948808_+"; exonnum "4"; txlen "984";
18	sraer114_mid	exon	74948732	74948808	0.440769489572266	+	.	gene_id "sraer114_gene_18960"; transcript_id "sraer114_gene_18960_tx_9"; exon_id "18_74948732_74948808_+"; exonnum "3"; txlen "1099";
18	sraer114_ss	exon	74949993	74950342	2.33580255794645	+	.	gene_id "sraer114_gene_18960"; transcript_id "sraer114_gene_18960_tx_1"; exon_id "18_74949993_74950342_+"; exonnum "4"; txlen "851";
18	sraer114_ss	exon	74949993	74950342	0.34834512457778	+	.	gene_id "sraer114_gene_18960"; transcript_id "sraer114_gene_18960_tx_15"; exon_id "18_74949993_74950342_+"; exonnum "6"; txlen "1066";
18	sraer114_ss	exon	74949993	74950342	0.34834512457778	+	.	gene_id "sraer114_gene_18960"; transcript_id "sraer114_gene_18960_tx_16"; exon_id "18_74949993_74950342_+"; exonnum "6"; txlen "844";
18	sraer114_ss	exon	74949993	74950342	0.344763052570965	+	.	gene_id "sraer114_gene_18960"; transcript_id "sraer114_gene_18960_tx_19"; exon_id "18_74949993_74950342_+"; exonnum "6"; txlen "1114";
18	sraer114_ss	exon	74949993	74950342	2.32131300567434	+	.	gene_id "sraer114_gene_18960"; transcript_id "sraer114_gene_18960_tx_2"; exon_id "18_74949993_74950342_+"; exonnum "4"; txlen "629";
18	sraer114_ss	exon	74949993	74950342	0.344763052570965	+	.	gene_id "sraer114_gene_18960"; transcript_id "sraer114_gene_18960_tx_20"; exon_id "18_74949993_74950342_+"; exonnum "6"; txlen "892";
18	sraer114_ss	exon	74949993	74950342	0.304876467761449	+	.	gene_id "sraer114_gene_18960"; transcript_id "sraer114_gene_18960_tx_27"; exon_id "18_74949993_74950342_+"; exonnum "7"; txlen "1176";
18	sraer114_ss	exon	74949993	74950342	0.304876467761449	+	.	gene_id "sraer114_gene_18960"; transcript_id "sraer114_gene_18960_tx_28"; exon_id "18_74949993_74950342_+"; exonnum "7"; txlen "954";
18	sraer114_ss	exon	74949993	74950342	0.144895522721103	+	.	gene_id "sraer114_gene_18960"; transcript_id "sraer114_gene_18960_tx_36"; exon_id "18_74949993_74950342_+"; exonnum "5"; txlen "913";
18	sraer114_ss	exon	74949993	74950342	0.144895522721103	+	.	gene_id "sraer114_gene_18960"; transcript_id "sraer114_gene_18960_tx_37"; exon_id "18_74949993_74950342_+"; exonnum "5"; txlen "691";
18	sraer114_ss	exon	74949993	74950342	0.493680545002196	+	.	gene_id "sraer114_gene_18960"; transcript_id "sraer114_gene_18960_tx_5"; exon_id "18_74949993_74950342_+"; exonnum "5"; txlen "1004";
18	sraer114_ss	exon	74949993	74950342	0.493680545002196	+	.	gene_id "sraer114_gene_18960"; transcript_id "sraer114_gene_18960_tx_6"; exon_id "18_74949993_74950342_+"; exonnum "5"; txlen "782";
18	sraer114_mid	exon	74952401	74952476	0.106696614365455	+	.	gene_id "sraer114_gene_18960"; transcript_id "sraer114_gene_18960_tx_40"; exon_id "18_74952401_74952476_+"; exonnum "4"; txlen "1129";
18	sraer114_mid	exon	74952401	74952476	0.106696614365455	+	.	gene_id "sraer114_gene_18960"; transcript_id "sraer114_gene_18960_tx_41"; exon_id "18_74952401_74952476_+"; exonnum "4"; txlen "907";
18	sraer114_mid	exon	74952401	74952476	0.106696614365455	+	.	gene_id "sraer114_gene_18960"; transcript_id "sraer114_gene_18960_tx_42"; exon_id "18_74952401_74952476_+"; exonnum "5"; txlen "1282";
18	sraer114_mid	exon	74952401	74952476	0.106696614365455	+	.	gene_id "sraer114_gene_18960"; transcript_id "sraer114_gene_18960_tx_43"; exon_id "18_74952401_74952476_+"; exonnum "5"; txlen "1060";
18	sraer114_mid	exon	74952401	74952476	0.106696614365455	+	.	gene_id "sraer114_gene_18960"; transcript_id "sraer114_gene_18960_tx_44"; exon_id "18_74952401_74952476_+"; exonnum "6"; txlen "1344";
18	sraer114_mid	exon	74952401	74952476	0.106696614365455	+	.	gene_id "sraer114_gene_18960"; transcript_id "sraer114_gene_18960_tx_45"; exon_id "18_74952401_74952476_+"; exonnum "6"; txlen "1122";
18	sraer114_mid	exon	74952401	74952476	0.106696614365455	+	.	gene_id "sraer114_gene_18960"; transcript_id "sraer114_gene_18960_tx_46"; exon_id "18_74952401_74952476_+"; exonnum "7"; txlen "1454";
18	sraer114_mid	exon	74952401	74952476	0.106696614365455	+	.	gene_id "sraer114_gene_18960"; transcript_id "sraer114_gene_18960_tx_47"; exon_id "18_74952401_74952476_+"; exonnum "7"; txlen "1232";
18	sraer114_mid	exon	74952401	74952476	0.106696614365455	+	.	gene_id "sraer114_gene_18960"; transcript_id "sraer114_gene_18960_tx_48"; exon_id "18_74952401_74952476_+"; exonnum "4"; txlen "1175";
18	sraer114_es	exon	74955645	74955703	0.233336521135669	+	.	gene_id "sraer114_gene_18960"; transcript_id "sraer114_gene_18960_tx_32"; exon_id "18_74955645_74955703_+"; exonnum "1"; txlen "611";
18	sraer114_es	exon	74955645	74955703	0.194447100946391	+	.	gene_id "sraer114_gene_18960"; transcript_id "sraer114_gene_18960_tx_33"; exon_id "18_74955645_74955703_+"; exonnum "1"; txlen "657";
18	sraer114_mid	exon	74956963	74957024	0.440769489572266	+	.	gene_id "sraer114_gene_18960"; transcript_id "sraer114_gene_18960_tx_10"; exon_id "18_74956963_74957024_+"; exonnum "4"; txlen "877";
18	sraer114_mid	exon	74956963	74957024	0.440769489572266	+	.	gene_id "sraer114_gene_18960"; transcript_id "sraer114_gene_18960_tx_11"; exon_id "18_74956963_74957024_+"; exonnum "5"; txlen "1252";
18	sraer114_mid	exon	74956963	74957024	0.440769489572266	+	.	gene_id "sraer114_gene_18960"; transcript_id "sraer114_gene_18960_tx_12"; exon_id "18_74956963_74957024_+"; exonnum "5"; txlen "1030";
18	sraer114_mid	exon	74956963	74957024	0.34834512457778	+	.	gene_id "sraer114_gene_18960"; transcript_id "sraer114_gene_18960_tx_13"; exon_id "18_74956963_74957024_+"; exonnum "6"; txlen "1268";
18	sraer114_mid	exon	74956963	74957024	0.34834512457778	+	.	gene_id "sraer114_gene_18960"; transcript_id "sraer114_gene_18960_tx_14"; exon_id "18_74956963_74957024_+"; exonnum "6"; txlen "1046";
18	sraer114_mid	exon	74956963	74957024	0.34834512457778	+	.	gene_id "sraer114_gene_18960"; transcript_id "sraer114_gene_18960_tx_17"; exon_id "18_74956963_74957024_+"; exonnum "6"; txlen "1314";
18	sraer114_mid	exon	74956963	74957024	0.34834512457778	+	.	gene_id "sraer114_gene_18960"; transcript_id "sraer114_gene_18960_tx_18"; exon_id "18_74956963_74957024_+"; exonnum "6"; txlen "1092";
18	sraer114_mid	exon	74956963	74957024	0.344763052570965	+	.	gene_id "sraer114_gene_18960"; transcript_id "sraer114_gene_18960_tx_21"; exon_id "18_74956963_74957024_+"; exonnum "6"; txlen "1316";
18	sraer114_mid	exon	74956963	74957024	0.344763052570965	+	.	gene_id "sraer114_gene_18960"; transcript_id "sraer114_gene_18960_tx_22"; exon_id "18_74956963_74957024_+"; exonnum "6"; txlen "1094";
18	sraer114_mid	exon	74956963	74957024	0.344763052570965	+	.	gene_id "sraer114_gene_18960"; transcript_id "sraer114_gene_18960_tx_23"; exon_id "18_74956963_74957024_+"; exonnum "6"; txlen "1362";
18	sraer114_mid	exon	74956963	74957024	0.344763052570965	+	.	gene_id "sraer114_gene_18960"; transcript_id "sraer114_gene_18960_tx_24"; exon_id "18_74956963_74957024_+"; exonnum "6"; txlen "1140";
18	sraer114_mid	exon	74956963	74957024	0.304876467761449	+	.	gene_id "sraer114_gene_18960"; transcript_id "sraer114_gene_18960_tx_25"; exon_id "18_74956963_74957024_+"; exonnum "7"; txlen "1378";
18	sraer114_mid	exon	74956963	74957024	0.304876467761449	+	.	gene_id "sraer114_gene_18960"; transcript_id "sraer114_gene_18960_tx_26"; exon_id "18_74956963_74957024_+"; exonnum "7"; txlen "1156";
18	sraer114_mid	exon	74956963	74957024	0.304876467761449	+	.	gene_id "sraer114_gene_18960"; transcript_id "sraer114_gene_18960_tx_29"; exon_id "18_74956963_74957024_+"; exonnum "7"; txlen "1424";
18	sraer114_mid	exon	74956963	74957024	1.32317238842033	+	.	gene_id "sraer114_gene_18960"; transcript_id "sraer114_gene_18960_tx_3"; exon_id "18_74956963_74957024_+"; exonnum "4"; txlen "1053";
18	sraer114_mid	exon	74956963	74957024	0.304876467761449	+	.	gene_id "sraer114_gene_18960"; transcript_id "sraer114_gene_18960_tx_30"; exon_id "18_74956963_74957024_+"; exonnum "7"; txlen "1202";
18	sraer114_mid	exon	74956963	74957024	0.233336521135669	+	.	gene_id "sraer114_gene_18960"; transcript_id "sraer114_gene_18960_tx_32"; exon_id "18_74956963_74957024_+"; exonnum "2"; txlen "611";
18	sraer114_mid	exon	74956963	74957024	0.194447100946391	+	.	gene_id "sraer114_gene_18960"; transcript_id "sraer114_gene_18960_tx_33"; exon_id "18_74956963_74957024_+"; exonnum "2"; txlen "657";
18	sraer114_mid	exon	74956963	74957024	0.144895522721103	+	.	gene_id "sraer114_gene_18960"; transcript_id "sraer114_gene_18960_tx_34"; exon_id "18_74956963_74957024_+"; exonnum "5"; txlen "1115";
18	sraer114_mid	exon	74956963	74957024	0.144895522721103	+	.	gene_id "sraer114_gene_18960"; transcript_id "sraer114_gene_18960_tx_35"; exon_id "18_74956963_74957024_+"; exonnum "5"; txlen "893";
18	sraer114_mid	exon	74956963	74957024	0.144895522721103	+	.	gene_id "sraer114_gene_18960"; transcript_id "sraer114_gene_18960_tx_38"; exon_id "18_74956963_74957024_+"; exonnum "5"; txlen "1161";
18	sraer114_mid	exon	74956963	74957024	0.144895522721103	+	.	gene_id "sraer114_gene_18960"; transcript_id "sraer114_gene_18960_tx_39"; exon_id "18_74956963_74957024_+"; exonnum "5"; txlen "939";
18	sraer114_mid	exon	74956963	74957024	1.32317238842033	+	.	gene_id "sraer114_gene_18960"; transcript_id "sraer114_gene_18960_tx_4"; exon_id "18_74956963_74957024_+"; exonnum "4"; txlen "831";
18	sraer114_mid	exon	74956963	74957024	0.106696614365455	+	.	gene_id "sraer114_gene_18960"; transcript_id "sraer114_gene_18960_tx_40"; exon_id "18_74956963_74957024_+"; exonnum "5"; txlen "1129";
18	sraer114_mid	exon	74956963	74957024	0.106696614365455	+	.	gene_id "sraer114_gene_18960"; transcript_id "sraer114_gene_18960_tx_41"; exon_id "18_74956963_74957024_+"; exonnum "5"; txlen "907";
18	sraer114_mid	exon	74956963	74957024	0.106696614365455	+	.	gene_id "sraer114_gene_18960"; transcript_id "sraer114_gene_18960_tx_42"; exon_id "18_74956963_74957024_+"; exonnum "6"; txlen "1282";
18	sraer114_mid	exon	74956963	74957024	0.106696614365455	+	.	gene_id "sraer114_gene_18960"; transcript_id "sraer114_gene_18960_tx_43"; exon_id "18_74956963_74957024_+"; exonnum "6"; txlen "1060";
18	sraer114_mid	exon	74956963	74957024	0.106696614365455	+	.	gene_id "sraer114_gene_18960"; transcript_id "sraer114_gene_18960_tx_44"; exon_id "18_74956963_74957024_+"; exonnum "7"; txlen "1344";
18	sraer114_mid	exon	74956963	74957024	0.106696614365455	+	.	gene_id "sraer114_gene_18960"; transcript_id "sraer114_gene_18960_tx_45"; exon_id "18_74956963_74957024_+"; exonnum "7"; txlen "1122";
18	sraer114_mid	exon	74956963	74957024	0.106696614365455	+	.	gene_id "sraer114_gene_18960"; transcript_id "sraer114_gene_18960_tx_46"; exon_id "18_74956963_74957024_+"; exonnum "8"; txlen "1454";
18	sraer114_mid	exon	74956963	74957024	0.106696614365455	+	.	gene_id "sraer114_gene_18960"; transcript_id "sraer114_gene_18960_tx_47"; exon_id "18_74956963_74957024_+"; exonnum "8"; txlen "1232";
18	sraer114_mid	exon	74956963	74957024	0.106696614365455	+	.	gene_id "sraer114_gene_18960"; transcript_id "sraer114_gene_18960_tx_48"; exon_id "18_74956963_74957024_+"; exonnum "5"; txlen "1175";
18	sraer114_mid	exon	74956963	74957024	0.493680545002196	+	.	gene_id "sraer114_gene_18960"; transcript_id "sraer114_gene_18960_tx_7"; exon_id "18_74956963_74957024_+"; exonnum "5"; txlen "1206";
18	sraer114_mid	exon	74956963	74957024	0.493680545002196	+	.	gene_id "sraer114_gene_18960"; transcript_id "sraer114_gene_18960_tx_8"; exon_id "18_74956963_74957024_+"; exonnum "5"; txlen "984";
18	sraer114_mid	exon	74956963	74957024	0.440769489572266	+	.	gene_id "sraer114_gene_18960"; transcript_id "sraer114_gene_18960_tx_9"; exon_id "18_74956963_74957024_+"; exonnum "4"; txlen "1099";
18	sraer114_mid	exon	74957120	74957655	0.440769489572266	+	.	gene_id "sraer114_gene_18960"; transcript_id "sraer114_gene_18960_tx_10"; exon_id "18_74957120_74957655_+"; exonnum "5"; txlen "877";
18	sraer114_mid	exon	74957120	74957655	0.440769489572266	+	.	gene_id "sraer114_gene_18960"; transcript_id "sraer114_gene_18960_tx_11"; exon_id "18_74957120_74957655_+"; exonnum "6"; txlen "1252";
18	sraer114_mid	exon	74957120	74957655	0.440769489572266	+	.	gene_id "sraer114_gene_18960"; transcript_id "sraer114_gene_18960_tx_12"; exon_id "18_74957120_74957655_+"; exonnum "6"; txlen "1030";
18	sraer114_mid	exon	74957120	74957655	0.34834512457778	+	.	gene_id "sraer114_gene_18960"; transcript_id "sraer114_gene_18960_tx_17"; exon_id "18_74957120_74957655_+"; exonnum "7"; txlen "1314";
18	sraer114_mid	exon	74957120	74957655	0.34834512457778	+	.	gene_id "sraer114_gene_18960"; transcript_id "sraer114_gene_18960_tx_18"; exon_id "18_74957120_74957655_+"; exonnum "7"; txlen "1092";
18	sraer114_mid	exon	74957120	74957655	0.344763052570965	+	.	gene_id "sraer114_gene_18960"; transcript_id "sraer114_gene_18960_tx_23"; exon_id "18_74957120_74957655_+"; exonnum "7"; txlen "1362";
18	sraer114_mid	exon	74957120	74957655	0.344763052570965	+	.	gene_id "sraer114_gene_18960"; transcript_id "sraer114_gene_18960_tx_24"; exon_id "18_74957120_74957655_+"; exonnum "7"; txlen "1140";
18	sraer114_mid	exon	74957120	74957655	0.304876467761449	+	.	gene_id "sraer114_gene_18960"; transcript_id "sraer114_gene_18960_tx_29"; exon_id "18_74957120_74957655_+"; exonnum "8"; txlen "1424";
18	sraer114_mid	exon	74957120	74957655	0.304876467761449	+	.	gene_id "sraer114_gene_18960"; transcript_id "sraer114_gene_18960_tx_30"; exon_id "18_74957120_74957655_+"; exonnum "8"; txlen "1202";
18	sraer114_mid	exon	74957120	74957655	0.194447100946391	+	.	gene_id "sraer114_gene_18960"; transcript_id "sraer114_gene_18960_tx_33"; exon_id "18_74957120_74957655_+"; exonnum "3"; txlen "657";
18	sraer114_mid	exon	74957120	74957655	0.144895522721103	+	.	gene_id "sraer114_gene_18960"; transcript_id "sraer114_gene_18960_tx_38"; exon_id "18_74957120_74957655_+"; exonnum "6"; txlen "1161";
18	sraer114_mid	exon	74957120	74957655	0.144895522721103	+	.	gene_id "sraer114_gene_18960"; transcript_id "sraer114_gene_18960_tx_39"; exon_id "18_74957120_74957655_+"; exonnum "6"; txlen "939";
18	sraer114_mid	exon	74957120	74957655	0.106696614365455	+	.	gene_id "sraer114_gene_18960"; transcript_id "sraer114_gene_18960_tx_48"; exon_id "18_74957120_74957655_+"; exonnum "6"; txlen "1175";
18	sraer114_mid	exon	74957120	74957655	0.440769489572266	+	.	gene_id "sraer114_gene_18960"; transcript_id "sraer114_gene_18960_tx_9"; exon_id "18_74957120_74957655_+"; exonnum "5"; txlen "1099";
18	sraer114_mid	exon	74957565	74957655	0.34834512457778	+	.	gene_id "sraer114_gene_18960"; transcript_id "sraer114_gene_18960_tx_13"; exon_id "18_74957565_74957655_+"; exonnum "7"; txlen "1268";
18	sraer114_mid	exon	74957565	74957655	0.34834512457778	+	.	gene_id "sraer114_gene_18960"; transcript_id "sraer114_gene_18960_tx_14"; exon_id "18_74957565_74957655_+"; exonnum "7"; txlen "1046";
18	sraer114_mid	exon	74957565	74957655	0.344763052570965	+	.	gene_id "sraer114_gene_18960"; transcript_id "sraer114_gene_18960_tx_21"; exon_id "18_74957565_74957655_+"; exonnum "7"; txlen "1316";
18	sraer114_mid	exon	74957565	74957655	0.344763052570965	+	.	gene_id "sraer114_gene_18960"; transcript_id "sraer114_gene_18960_tx_22"; exon_id "18_74957565_74957655_+"; exonnum "7"; txlen "1094";
18	sraer114_mid	exon	74957565	74957655	0.304876467761449	+	.	gene_id "sraer114_gene_18960"; transcript_id "sraer114_gene_18960_tx_25"; exon_id "18_74957565_74957655_+"; exonnum "8"; txlen "1378";
18	sraer114_mid	exon	74957565	74957655	0.304876467761449	+	.	gene_id "sraer114_gene_18960"; transcript_id "sraer114_gene_18960_tx_26"; exon_id "18_74957565_74957655_+"; exonnum "8"; txlen "1156";
18	sraer114_mid	exon	74957565	74957655	1.32317238842033	+	.	gene_id "sraer114_gene_18960"; transcript_id "sraer114_gene_18960_tx_3"; exon_id "18_74957565_74957655_+"; exonnum "5"; txlen "1053";
18	sraer114_mid	exon	74957565	74957655	0.233336521135669	+	.	gene_id "sraer114_gene_18960"; transcript_id "sraer114_gene_18960_tx_32"; exon_id "18_74957565_74957655_+"; exonnum "3"; txlen "611";
18	sraer114_mid	exon	74957565	74957655	0.144895522721103	+	.	gene_id "sraer114_gene_18960"; transcript_id "sraer114_gene_18960_tx_34"; exon_id "18_74957565_74957655_+"; exonnum "6"; txlen "1115";
18	sraer114_mid	exon	74957565	74957655	0.144895522721103	+	.	gene_id "sraer114_gene_18960"; transcript_id "sraer114_gene_18960_tx_35"; exon_id "18_74957565_74957655_+"; exonnum "6"; txlen "893";
18	sraer114_mid	exon	74957565	74957655	1.32317238842033	+	.	gene_id "sraer114_gene_18960"; transcript_id "sraer114_gene_18960_tx_4"; exon_id "18_74957565_74957655_+"; exonnum "5"; txlen "831";
18	sraer114_mid	exon	74957565	74957655	0.106696614365455	+	.	gene_id "sraer114_gene_18960"; transcript_id "sraer114_gene_18960_tx_40"; exon_id "18_74957565_74957655_+"; exonnum "6"; txlen "1129";
18	sraer114_mid	exon	74957565	74957655	0.106696614365455	+	.	gene_id "sraer114_gene_18960"; transcript_id "sraer114_gene_18960_tx_41"; exon_id "18_74957565_74957655_+"; exonnum "6"; txlen "907";
18	sraer114_mid	exon	74957565	74957655	0.106696614365455	+	.	gene_id "sraer114_gene_18960"; transcript_id "sraer114_gene_18960_tx_42"; exon_id "18_74957565_74957655_+"; exonnum "7"; txlen "1282";
18	sraer114_mid	exon	74957565	74957655	0.106696614365455	+	.	gene_id "sraer114_gene_18960"; transcript_id "sraer114_gene_18960_tx_43"; exon_id "18_74957565_74957655_+"; exonnum "7"; txlen "1060";
18	sraer114_mid	exon	74957565	74957655	0.106696614365455	+	.	gene_id "sraer114_gene_18960"; transcript_id "sraer114_gene_18960_tx_44"; exon_id "18_74957565_74957655_+"; exonnum "8"; txlen "1344";
18	sraer114_mid	exon	74957565	74957655	0.106696614365455	+	.	gene_id "sraer114_gene_18960"; transcript_id "sraer114_gene_18960_tx_45"; exon_id "18_74957565_74957655_+"; exonnum "8"; txlen "1122";
18	sraer114_mid	exon	74957565	74957655	0.106696614365455	+	.	gene_id "sraer114_gene_18960"; transcript_id "sraer114_gene_18960_tx_46"; exon_id "18_74957565_74957655_+"; exonnum "9"; txlen "1454";
18	sraer114_mid	exon	74957565	74957655	0.106696614365455	+	.	gene_id "sraer114_gene_18960"; transcript_id "sraer114_gene_18960_tx_47"; exon_id "18_74957565_74957655_+"; exonnum "9"; txlen "1232";
18	sraer114_mid	exon	74957565	74957655	0.493680545002196	+	.	gene_id "sraer114_gene_18960"; transcript_id "sraer114_gene_18960_tx_7"; exon_id "18_74957565_74957655_+"; exonnum "6"; txlen "1206";
18	sraer114_mid	exon	74957565	74957655	0.493680545002196	+	.	gene_id "sraer114_gene_18960"; transcript_id "sraer114_gene_18960_tx_8"; exon_id "18_74957565_74957655_+"; exonnum "6"; txlen "984";
18	sraer114_ss	exon	74957780	74958178	0.34834512457778	+	.	gene_id "sraer114_gene_18960"; transcript_id "sraer114_gene_18960_tx_13"; exon_id "18_74957780_74958178_+"; exonnum "8"; txlen "1268";
18	sraer114_ss	exon	74957780	74958178	0.34834512457778	+	.	gene_id "sraer114_gene_18960"; transcript_id "sraer114_gene_18960_tx_14"; exon_id "18_74957780_74958178_+"; exonnum "8"; txlen "1046";
18	sraer114_ss	exon	74957780	74958178	0.344763052570965	+	.	gene_id "sraer114_gene_18960"; transcript_id "sraer114_gene_18960_tx_21"; exon_id "18_74957780_74958178_+"; exonnum "8"; txlen "1316";
18	sraer114_ss	exon	74957780	74958178	0.344763052570965	+	.	gene_id "sraer114_gene_18960"; transcript_id "sraer114_gene_18960_tx_22"; exon_id "18_74957780_74958178_+"; exonnum "8"; txlen "1094";
18	sraer114_ss	exon	74957780	74958178	0.304876467761449	+	.	gene_id "sraer114_gene_18960"; transcript_id "sraer114_gene_18960_tx_25"; exon_id "18_74957780_74958178_+"; exonnum "9"; txlen "1378";
18	sraer114_ss	exon	74957780	74958178	0.304876467761449	+	.	gene_id "sraer114_gene_18960"; transcript_id "sraer114_gene_18960_tx_26"; exon_id "18_74957780_74958178_+"; exonnum "9"; txlen "1156";
18	sraer114_ss	exon	74957780	74958178	1.32317238842033	+	.	gene_id "sraer114_gene_18960"; transcript_id "sraer114_gene_18960_tx_3"; exon_id "18_74957780_74958178_+"; exonnum "6"; txlen "1053";
18	sraer114_ss	exon	74957780	74958178	0.233336521135669	+	.	gene_id "sraer114_gene_18960"; transcript_id "sraer114_gene_18960_tx_32"; exon_id "18_74957780_74958178_+"; exonnum "4"; txlen "611";
18	sraer114_ss	exon	74957780	74958178	0.144895522721103	+	.	gene_id "sraer114_gene_18960"; transcript_id "sraer114_gene_18960_tx_34"; exon_id "18_74957780_74958178_+"; exonnum "7"; txlen "1115";
18	sraer114_ss	exon	74957780	74958178	0.144895522721103	+	.	gene_id "sraer114_gene_18960"; transcript_id "sraer114_gene_18960_tx_35"; exon_id "18_74957780_74958178_+"; exonnum "7"; txlen "893";
18	sraer114_ss	exon	74957780	74958178	1.32317238842033	+	.	gene_id "sraer114_gene_18960"; transcript_id "sraer114_gene_18960_tx_4"; exon_id "18_74957780_74958178_+"; exonnum "6"; txlen "831";
18	sraer114_ss	exon	74957780	74958178	0.106696614365455	+	.	gene_id "sraer114_gene_18960"; transcript_id "sraer114_gene_18960_tx_40"; exon_id "18_74957780_74958178_+"; exonnum "7"; txlen "1129";
18	sraer114_ss	exon	74957780	74958178	0.106696614365455	+	.	gene_id "sraer114_gene_18960"; transcript_id "sraer114_gene_18960_tx_41"; exon_id "18_74957780_74958178_+"; exonnum "7"; txlen "907";
18	sraer114_ss	exon	74957780	74958178	0.106696614365455	+	.	gene_id "sraer114_gene_18960"; transcript_id "sraer114_gene_18960_tx_42"; exon_id "18_74957780_74958178_+"; exonnum "8"; txlen "1282";
18	sraer114_ss	exon	74957780	74958178	0.106696614365455	+	.	gene_id "sraer114_gene_18960"; transcript_id "sraer114_gene_18960_tx_43"; exon_id "18_74957780_74958178_+"; exonnum "8"; txlen "1060";
18	sraer114_ss	exon	74957780	74958178	0.106696614365455	+	.	gene_id "sraer114_gene_18960"; transcript_id "sraer114_gene_18960_tx_44"; exon_id "18_74957780_74958178_+"; exonnum "9"; txlen "1344";
18	sraer114_ss	exon	74957780	74958178	0.106696614365455	+	.	gene_id "sraer114_gene_18960"; transcript_id "sraer114_gene_18960_tx_45"; exon_id "18_74957780_74958178_+"; exonnum "9"; txlen "1122";
18	sraer114_ss	exon	74957780	74958178	0.106696614365455	+	.	gene_id "sraer114_gene_18960"; transcript_id "sraer114_gene_18960_tx_46"; exon_id "18_74957780_74958178_+"; exonnum "10"; txlen "1454";
18	sraer114_ss	exon	74957780	74958178	0.106696614365455	+	.	gene_id "sraer114_gene_18960"; transcript_id "sraer114_gene_18960_tx_47"; exon_id "18_74957780_74958178_+"; exonnum "10"; txlen "1232";
18	sraer114_ss	exon	74957780	74958178	0.493680545002196	+	.	gene_id "sraer114_gene_18960"; transcript_id "sraer114_gene_18960_tx_7"; exon_id "18_74957780_74958178_+"; exonnum "7"; txlen "1206";
18	sraer114_ss	exon	74957780	74958178	0.493680545002196	+	.	gene_id "sraer114_gene_18960"; transcript_id "sraer114_gene_18960_tx_8"; exon_id "18_74957780_74958178_+"; exonnum "7"; txlen "984";
18	sraer114_es	exon	74977688	74978172	0.0448724079107056	+	.	gene_id "sraer114_gene_18961"; transcript_id "sraer114_gene_18961_tx_3"; exon_id "18_74977688_74978172_+"; exonnum "1"; txlen "785";
18	sraer114_mid	exon	75003115	75003199	0.0448724079107056	+	.	gene_id "sraer114_gene_18961"; transcript_id "sraer114_gene_18961_tx_3"; exon_id "18_75003115_75003199_+"; exonnum "2"; txlen "785";
18	sraer114_ss	exon	75029158	75029372	0.0448724079107056	+	.	gene_id "sraer114_gene_18961"; transcript_id "sraer114_gene_18961_tx_3"; exon_id "18_75029158_75029372_+"; exonnum "3"; txlen "785";
18	sraer114_es	exon	75046885	75047160	0.170866505662365	+	.	gene_id "sraer114_gene_18961"; transcript_id "sraer114_gene_18961_tx_2"; exon_id "18_75046885_75047160_+"; exonnum "1"; txlen "1423";
18	sraer114_mid	exon	75063203	75063249	0.170866505662365	+	.	gene_id "sraer114_gene_18961"; transcript_id "sraer114_gene_18961_tx_2"; exon_id "18_75063203_75063249_+"; exonnum "2"; txlen "1423";
18	sraer114_mid	exon	75063494	75063618	0.170866505662365	+	.	gene_id "sraer114_gene_18961"; transcript_id "sraer114_gene_18961_tx_2"; exon_id "18_75063494_75063618_+"; exonnum "3"; txlen "1423";
18	sraer114_ss	exon	75064535	75065509	0.170866505662365	+	.	gene_id "sraer114_gene_18961"; transcript_id "sraer114_gene_18961_tx_2"; exon_id "18_75064535_75065509_+"; exonnum "4"; txlen "1423";
18	sraer114_es	exon	75106925	75107339	0.0422189153601471	+	.	gene_id "sraer114_gene_2867"; transcript_id "sraer114_gene_2867_tx_1"; exon_id "18_75106925_75107339_+"; exonnum "1"; txlen "552";
18	sraer114_mid	exon	75111146	75111211	0.0422189153601471	+	.	gene_id "sraer114_gene_2867"; transcript_id "sraer114_gene_2867_tx_1"; exon_id "18_75111146_75111211_+"; exonnum "2"; txlen "552";
18	sraer114_mid	exon	75113193	75113263	0.0422189153601471	+	.	gene_id "sraer114_gene_2867"; transcript_id "sraer114_gene_2867_tx_1"; exon_id "18_75113193_75113263_+"; exonnum "3"; txlen "552";
18	sraer114_es	exon	75182695	75182751	0.0191027015060887	+	.	gene_id "sraer114_gene_16287"; transcript_id "sraer114_gene_16287_tx_1"; exon_id "18_75182695_75182751_+"; exonnum "1"; txlen "1515";
18	sraer114_es	exon	75182695	75182751	0.0133443949165287	+	.	gene_id "sraer114_gene_16287"; transcript_id "sraer114_gene_16287_tx_10"; exon_id "18_75182695_75182751_+"; exonnum "1"; txlen "903";
18	sraer114_es	exon	75182695	75182751	0.0133443949165287	+	.	gene_id "sraer114_gene_16287"; transcript_id "sraer114_gene_16287_tx_11"; exon_id "18_75182695_75182751_+"; exonnum "1"; txlen "792";
18	sraer114_es	exon	75182695	75182751	0.0133443949165287	+	.	gene_id "sraer114_gene_16287"; transcript_id "sraer114_gene_16287_tx_12"; exon_id "18_75182695_75182751_+"; exonnum "1"; txlen "803";
18	sraer114_es	exon	75182695	75182751	0.0133443949165287	+	.	gene_id "sraer114_gene_16287"; transcript_id "sraer114_gene_16287_tx_13"; exon_id "18_75182695_75182751_+"; exonnum "1"; txlen "692";
18	sraer114_es	exon	75182695	75182751	0.0132165980417803	+	.	gene_id "sraer114_gene_16287"; transcript_id "sraer114_gene_16287_tx_14"; exon_id "18_75182695_75182751_+"; exonnum "1"; txlen "1404";
18	sraer114_es	exon	75182695	75182751	0.0128920544702947	+	.	gene_id "sraer114_gene_16287"; transcript_id "sraer114_gene_16287_tx_15"; exon_id "18_75182695_75182751_+"; exonnum "1"; txlen "1282";
18	sraer114_es	exon	75182695	75182751	0.0128920544702947	+	.	gene_id "sraer114_gene_16287"; transcript_id "sraer114_gene_16287_tx_16"; exon_id "18_75182695_75182751_+"; exonnum "1"; txlen "1182";
18	sraer114_es	exon	75182695	75182751	0.012511661288115	+	.	gene_id "sraer114_gene_16287"; transcript_id "sraer114_gene_16287_tx_17"; exon_id "18_75182695_75182751_+"; exonnum "1"; txlen "1478";
18	sraer114_es	exon	75182695	75182751	0.012511661288115	+	.	gene_id "sraer114_gene_16287"; transcript_id "sraer114_gene_16287_tx_18"; exon_id "18_75182695_75182751_+"; exonnum "1"; txlen "1378";
18	sraer114_es	exon	75182695	75182751	0.012511661288115	+	.	gene_id "sraer114_gene_16287"; transcript_id "sraer114_gene_16287_tx_19"; exon_id "18_75182695_75182751_+"; exonnum "1"; txlen "1262";
18	sraer114_es	exon	75182695	75182751	0.0191015830513709	+	.	gene_id "sraer114_gene_16287"; transcript_id "sraer114_gene_16287_tx_2"; exon_id "18_75182695_75182751_+"; exonnum "1"; txlen "712";
18	sraer114_es	exon	75182695	75182751	0.0120489924109267	+	.	gene_id "sraer114_gene_16287"; transcript_id "sraer114_gene_16287_tx_20"; exon_id "18_75182695_75182751_+"; exonnum "1"; txlen "1171";
18	sraer114_es	exon	75182695	75182751	0.0120489924109267	+	.	gene_id "sraer114_gene_16287"; transcript_id "sraer114_gene_16287_tx_21"; exon_id "18_75182695_75182751_+"; exonnum "1"; txlen "1071";
18	sraer114_es	exon	75182695	75182751	0.0116326255967199	+	.	gene_id "sraer114_gene_16287"; transcript_id "sraer114_gene_16287_tx_22"; exon_id "18_75182695_75182751_+"; exonnum "1"; txlen "1267";
18	sraer114_es	exon	75182695	75182751	0.010775365221951	+	.	gene_id "sraer114_gene_16287"; transcript_id "sraer114_gene_16287_tx_23"; exon_id "18_75182695_75182751_+"; exonnum "1"; txlen "1520";
18	sraer114_es	exon	75182695	75182751	0.010775365221951	+	.	gene_id "sraer114_gene_16287"; transcript_id "sraer114_gene_16287_tx_24"; exon_id "18_75182695_75182751_+"; exonnum "1"; txlen "1573";
18	sraer114_es	exon	75182695	75182751	0.010775365221951	+	.	gene_id "sraer114_gene_16287"; transcript_id "sraer114_gene_16287_tx_25"; exon_id "18_75182695_75182751_+"; exonnum "1"; txlen "1578";
18	sraer114_es	exon	75182695	75182751	0.0105840501761433	+	.	gene_id "sraer114_gene_16287"; transcript_id "sraer114_gene_16287_tx_26"; exon_id "18_75182695_75182751_+"; exonnum "1"; txlen "728";
18	sraer114_es	exon	75182695	75182751	0.0105840501761433	+	.	gene_id "sraer114_gene_16287"; transcript_id "sraer114_gene_16287_tx_27"; exon_id "18_75182695_75182751_+"; exonnum "1"; txlen "617";
18	sraer114_es	exon	75182695	75182751	0.0103938535850534	+	.	gene_id "sraer114_gene_16287"; transcript_id "sraer114_gene_16287_tx_28"; exon_id "18_75182695_75182751_+"; exonnum "1"; txlen "1187";
18	sraer114_es	exon	75182695	75182751	0.0100134604028736	+	.	gene_id "sraer114_gene_16287"; transcript_id "sraer114_gene_16287_tx_29"; exon_id "18_75182695_75182751_+"; exonnum "1"; txlen "924";
18	sraer114_es	exon	75182695	75182751	0.0191015830513709	+	.	gene_id "sraer114_gene_16287"; transcript_id "sraer114_gene_16287_tx_3"; exon_id "18_75182695_75182751_+"; exonnum "1"; txlen "612";
18	sraer114_es	exon	75182695	75182751	0.0100134604028736	+	.	gene_id "sraer114_gene_16287"; transcript_id "sraer114_gene_16287_tx_30"; exon_id "18_75182695_75182751_+"; exonnum "1"; txlen "813";
18	sraer114_es	exon	75182695	75182751	0.00972300130076174	+	.	gene_id "sraer114_gene_16287"; transcript_id "sraer114_gene_16287_tx_31"; exon_id "18_75182695_75182751_+"; exonnum "1"; txlen "663";
18	sraer114_es	exon	75182695	75182751	0.00972300130076174	+	.	gene_id "sraer114_gene_16287"; transcript_id "sraer114_gene_16287_tx_32"; exon_id "18_75182695_75182751_+"; exonnum "1"; txlen "563";
18	sraer114_es	exon	75182695	75182751	0.00972300130076174	+	.	gene_id "sraer114_gene_16287"; transcript_id "sraer114_gene_16287_tx_33"; exon_id "18_75182695_75182751_+"; exonnum "1"; txlen "674";
18	sraer114_es	exon	75182695	75182751	0.00936825331965493	+	.	gene_id "sraer114_gene_16287"; transcript_id "sraer114_gene_16287_tx_34"; exon_id "18_75182695_75182751_+"; exonnum "1"; txlen "1156";
18	sraer114_es	exon	75182695	75182751	0.00936825331965493	+	.	gene_id "sraer114_gene_16287"; transcript_id "sraer114_gene_16287_tx_35"; exon_id "18_75182695_75182751_+"; exonnum "1"; txlen "1045";
18	sraer114_es	exon	75182695	75182751	0.00936825331965493	+	.	gene_id "sraer114_gene_16287"; transcript_id "sraer114_gene_16287_tx_36"; exon_id "18_75182695_75182751_+"; exonnum "1"; txlen "1056";
18	sraer114_es	exon	75182695	75182751	0.00936825331965493	+	.	gene_id "sraer114_gene_16287"; transcript_id "sraer114_gene_16287_tx_37"; exon_id "18_75182695_75182751_+"; exonnum "1"; txlen "945";
18	sraer114_es	exon	75182695	75182751	0.00868208426524452	+	.	gene_id "sraer114_gene_16287"; transcript_id "sraer114_gene_16287_tx_38"; exon_id "18_75182695_75182751_+"; exonnum "1"; txlen "568";
18	sraer114_es	exon	75182695	75182751	0.0082880440553161	+	.	gene_id "sraer114_gene_16287"; transcript_id "sraer114_gene_16287_tx_39"; exon_id "18_75182695_75182751_+"; exonnum "1"; txlen "1116";
18	sraer114_es	exon	75182695	75182751	0.0180606660158536	+	.	gene_id "sraer114_gene_16287"; transcript_id "sraer114_gene_16287_tx_4"; exon_id "18_75182695_75182751_+"; exonnum "1"; txlen "823";
18	sraer114_es	exon	75182695	75182751	0.0082880440553161	+	.	gene_id "sraer114_gene_16287"; transcript_id "sraer114_gene_16287_tx_40"; exon_id "18_75182695_75182751_+"; exonnum "1"; txlen "1016";
18	sraer114_es	exon	75182695	75182751	0.00800357359589349	+	.	gene_id "sraer114_gene_16287"; transcript_id "sraer114_gene_16287_tx_41"; exon_id "18_75182695_75182751_+"; exonnum "1"; txlen "913";
18	sraer114_es	exon	75182695	75182751	0.00800357359589349	+	.	gene_id "sraer114_gene_16287"; transcript_id "sraer114_gene_16287_tx_42"; exon_id "18_75182695_75182751_+"; exonnum "1"; txlen "717";
18	sraer114_es	exon	75182695	75182751	0.00800357359589349	+	.	gene_id "sraer114_gene_16287"; transcript_id "sraer114_gene_16287_tx_43"; exon_id "18_75182695_75182751_+"; exonnum "1"; txlen "828";
18	sraer114_es	exon	75182695	75182751	0.00645368562020673	+	.	gene_id "sraer114_gene_16287"; transcript_id "sraer114_gene_16287_tx_44"; exon_id "18_75182695_75182751_+"; exonnum "1"; txlen "1462";
18	sraer114_es	exon	75182695	75182751	0.00645368562020673	+	.	gene_id "sraer114_gene_16287"; transcript_id "sraer114_gene_16287_tx_45"; exon_id "18_75182695_75182751_+"; exonnum "1"; txlen "1562";
18	sraer114_es	exon	75182695	75182751	0.00645368562020673	+	.	gene_id "sraer114_gene_16287"; transcript_id "sraer114_gene_16287_tx_46"; exon_id "18_75182695_75182751_+"; exonnum "1"; txlen "1266";
18	sraer114_es	exon	75182695	75182751	0.00645368562020673	+	.	gene_id "sraer114_gene_16287"; transcript_id "sraer114_gene_16287_tx_47"; exon_id "18_75182695_75182751_+"; exonnum "1"; txlen "1599";
18	sraer114_es	exon	75182695	75182751	0.0058291353988964	+	.	gene_id "sraer114_gene_16287"; transcript_id "sraer114_gene_16287_tx_48"; exon_id "18_75182695_75182751_+"; exonnum "1"; txlen "950";
18	sraer114_es	exon	75182695	75182751	0.00532953175708321	+	.	gene_id "sraer114_gene_16287"; transcript_id "sraer114_gene_16287_tx_49"; exon_id "18_75182695_75182751_+"; exonnum "1"; txlen "1121";
18	sraer114_es	exon	75182695	75182751	0.0180606660158536	+	.	gene_id "sraer114_gene_16287"; transcript_id "sraer114_gene_16287_tx_5"; exon_id "18_75182695_75182751_+"; exonnum "1"; txlen "723";
18	sraer114_es	exon	75182695	75182751	0.00520458517758607	+	.	gene_id "sraer114_gene_16287"; transcript_id "sraer114_gene_16287_tx_50"; exon_id "18_75182695_75182751_+"; exonnum "1"; txlen "1114";
18	sraer114_es	exon	75182695	75182751	0.00520458517758607	+	.	gene_id "sraer114_gene_16287"; transcript_id "sraer114_gene_16287_tx_51"; exon_id "18_75182695_75182751_+"; exonnum "1"; txlen "1757";
18	sraer114_es	exon	75182695	75182751	0.00520458517758607	+	.	gene_id "sraer114_gene_16287"; transcript_id "sraer114_gene_16287_tx_52"; exon_id "18_75182695_75182751_+"; exonnum "1"; txlen "1214";
18	sraer114_es	exon	75182695	75182751	0.00520458517758607	+	.	gene_id "sraer114_gene_16287"; transcript_id "sraer114_gene_16287_tx_53"; exon_id "18_75182695_75182751_+"; exonnum "1"; txlen "1003";
18	sraer114_es	exon	75182695	75182751	0.00520458517758607	+	.	gene_id "sraer114_gene_16287"; transcript_id "sraer114_gene_16287_tx_54"; exon_id "18_75182695_75182751_+"; exonnum "1"; txlen "1103";
18	sraer114_es	exon	75182695	75182751	0.00520458517758607	+	.	gene_id "sraer114_gene_16287"; transcript_id "sraer114_gene_16287_tx_55"; exon_id "18_75182695_75182751_+"; exonnum "1"; txlen "998";
18	sraer114_es	exon	75182695	75182751	0.00520458517758607	+	.	gene_id "sraer114_gene_16287"; transcript_id "sraer114_gene_16287_tx_56"; exon_id "18_75182695_75182751_+"; exonnum "1"; txlen "987";
18	sraer114_es	exon	75182695	75182751	0.00520458517758607	+	.	gene_id "sraer114_gene_16287"; transcript_id "sraer114_gene_16287_tx_57"; exon_id "18_75182695_75182751_+"; exonnum "1"; txlen "887";
18	sraer114_es	exon	75182695	75182751	0.0049515534817036	+	.	gene_id "sraer114_gene_16287"; transcript_id "sraer114_gene_16287_tx_58"; exon_id "18_75182695_75182751_+"; exonnum "1"; txlen "1037";
18	sraer114_es	exon	75182695	75182751	0.00458003495627574	+	.	gene_id "sraer114_gene_16287"; transcript_id "sraer114_gene_16287_tx_59"; exon_id "18_75182695_75182751_+"; exonnum "1"; txlen "1567";
18	sraer114_es	exon	75182695	75182751	0.0133443949165287	+	.	gene_id "sraer114_gene_16287"; transcript_id "sraer114_gene_16287_tx_6"; exon_id "18_75182695_75182751_+"; exonnum "1"; txlen "1019";
18	sraer114_es	exon	75182695	75182751	0.00458003495627574	+	.	gene_id "sraer114_gene_16287"; transcript_id "sraer114_gene_16287_tx_60"; exon_id "18_75182695_75182751_+"; exonnum "1"; txlen "1762";
18	sraer114_es	exon	75182695	75182751	0.00458003495627574	+	.	gene_id "sraer114_gene_16287"; transcript_id "sraer114_gene_16287_tx_61"; exon_id "18_75182695_75182751_+"; exonnum "1"; txlen "1050";
18	sraer114_es	exon	75182695	75182751	0.00418432500397724	+	.	gene_id "sraer114_gene_16287"; transcript_id "sraer114_gene_16287_tx_62"; exon_id "18_75182695_75182751_+"; exonnum "1"; txlen "1362";
18	sraer114_es	exon	75182695	75182751	0.00418432500397724	+	.	gene_id "sraer114_gene_16287"; transcript_id "sraer114_gene_16287_tx_63"; exon_id "18_75182695_75182751_+"; exonnum "1"; txlen "697";
18	sraer114_es	exon	75182695	75182751	0.00418432500397724	+	.	gene_id "sraer114_gene_16287"; transcript_id "sraer114_gene_16287_tx_64"; exon_id "18_75182695_75182751_+"; exonnum "1"; txlen "808";
18	sraer114_es	exon	75182695	75182751	0.00384834472212535	+	.	gene_id "sraer114_gene_16287"; transcript_id "sraer114_gene_16287_tx_65"; exon_id "18_75182695_75182751_+"; exonnum "1"; txlen "1409";
18	sraer114_es	exon	75182695	75182751	0.00384834472212535	+	.	gene_id "sraer114_gene_16287"; transcript_id "sraer114_gene_16287_tx_66"; exon_id "18_75182695_75182751_+"; exonnum "1"; txlen "1462";
18	sraer114_es	exon	75182695	75182751	0.00384834472212535	+	.	gene_id "sraer114_gene_16287"; transcript_id "sraer114_gene_16287_tx_67"; exon_id "18_75182695_75182751_+"; exonnum "1"; txlen "1467";
18	sraer114_es	exon	75182695	75182751	0.00342353863961774	+	.	gene_id "sraer114_gene_16287"; transcript_id "sraer114_gene_16287_tx_68"; exon_id "18_75182695_75182751_+"; exonnum "1"; txlen "1483";
18	sraer114_es	exon	75182695	75182751	0.00342353863961774	+	.	gene_id "sraer114_gene_16287"; transcript_id "sraer114_gene_16287_tx_69"; exon_id "18_75182695_75182751_+"; exonnum "1"; txlen "1024";
18	sraer114_es	exon	75182695	75182751	0.0133443949165287	+	.	gene_id "sraer114_gene_16287"; transcript_id "sraer114_gene_16287_tx_7"; exon_id "18_75182695_75182751_+"; exonnum "1"; txlen "919";
18	sraer114_es	exon	75182695	75182751	0.00342353863961774	+	.	gene_id "sraer114_gene_16287"; transcript_id "sraer114_gene_16287_tx_70"; exon_id "18_75182695_75182751_+"; exonnum "1"; txlen "1287";
18	sraer114_es	exon	75182695	75182751	0.00342353863961774	+	.	gene_id "sraer114_gene_16287"; transcript_id "sraer114_gene_16287_tx_71"; exon_id "18_75182695_75182751_+"; exonnum "1"; txlen "797";
18	sraer114_es	exon	75182695	75182751	0.00342353863961774	+	.	gene_id "sraer114_gene_16287"; transcript_id "sraer114_gene_16287_tx_72"; exon_id "18_75182695_75182751_+"; exonnum "1"; txlen "908";
18	sraer114_es	exon	75182695	75182751	0.0032450298928682	+	.	gene_id "sraer114_gene_16287"; transcript_id "sraer114_gene_16287_tx_73"; exon_id "18_75182695_75182751_+"; exonnum "1"; txlen "1137";
18	sraer114_es	exon	75182695	75182751	0.0032450298928682	+	.	gene_id "sraer114_gene_16287"; transcript_id "sraer114_gene_16287_tx_74"; exon_id "18_75182695_75182751_+"; exonnum "1"; txlen "1021";
18	sraer114_es	exon	75182695	75182751	0.0032450298928682	+	.	gene_id "sraer114_gene_16287"; transcript_id "sraer114_gene_16287_tx_75"; exon_id "18_75182695_75182751_+"; exonnum "1"; txlen "937";
18	sraer114_es	exon	75182695	75182751	0.00285294886634812	+	.	gene_id "sraer114_gene_16287"; transcript_id "sraer114_gene_16287_tx_76"; exon_id "18_75182695_75182751_+"; exonnum "1"; txlen "1233";
18	sraer114_es	exon	75182695	75182751	0.00285294886634812	+	.	gene_id "sraer114_gene_16287"; transcript_id "sraer114_gene_16287_tx_77"; exon_id "18_75182695_75182751_+"; exonnum "1"; txlen "774";
18	sraer114_es	exon	75182695	75182751	0.0133443949165287	+	.	gene_id "sraer114_gene_16287"; transcript_id "sraer114_gene_16287_tx_8"; exon_id "18_75182695_75182751_+"; exonnum "1"; txlen "808";
18	sraer114_es	exon	75182695	75182751	0.0133443949165287	+	.	gene_id "sraer114_gene_16287"; transcript_id "sraer114_gene_16287_tx_9"; exon_id "18_75182695_75182751_+"; exonnum "1"; txlen "908";
18	sraer114_mid	exon	75210118	75210228	0.0191027015060887	+	.	gene_id "sraer114_gene_16287"; transcript_id "sraer114_gene_16287_tx_1"; exon_id "18_75210118_75210228_+"; exonnum "2"; txlen "1515";
18	sraer114_mid	exon	75210118	75210228	0.0133443949165287	+	.	gene_id "sraer114_gene_16287"; transcript_id "sraer114_gene_16287_tx_10"; exon_id "18_75210118_75210228_+"; exonnum "2"; txlen "903";
18	sraer114_mid	exon	75210118	75210228	0.0133443949165287	+	.	gene_id "sraer114_gene_16287"; transcript_id "sraer114_gene_16287_tx_12"; exon_id "18_75210118_75210228_+"; exonnum "2"; txlen "803";
18	sraer114_mid	exon	75210118	75210228	0.0128920544702947	+	.	gene_id "sraer114_gene_16287"; transcript_id "sraer114_gene_16287_tx_15"; exon_id "18_75210118_75210228_+"; exonnum "2"; txlen "1282";
18	sraer114_mid	exon	75210118	75210228	0.0128920544702947	+	.	gene_id "sraer114_gene_16287"; transcript_id "sraer114_gene_16287_tx_16"; exon_id "18_75210118_75210228_+"; exonnum "2"; txlen "1182";
18	sraer114_mid	exon	75210118	75210228	0.012511661288115	+	.	gene_id "sraer114_gene_16287"; transcript_id "sraer114_gene_16287_tx_17"; exon_id "18_75210118_75210228_+"; exonnum "2"; txlen "1478";
18	sraer114_mid	exon	75210118	75210228	0.012511661288115	+	.	gene_id "sraer114_gene_16287"; transcript_id "sraer114_gene_16287_tx_18"; exon_id "18_75210118_75210228_+"; exonnum "2"; txlen "1378";
18	sraer114_mid	exon	75210118	75210228	0.012511661288115	+	.	gene_id "sraer114_gene_16287"; transcript_id "sraer114_gene_16287_tx_19"; exon_id "18_75210118_75210228_+"; exonnum "2"; txlen "1262";
18	sraer114_mid	exon	75210118	75210228	0.010775365221951	+	.	gene_id "sraer114_gene_16287"; transcript_id "sraer114_gene_16287_tx_23"; exon_id "18_75210118_75210228_+"; exonnum "2"; txlen "1520";
18	sraer114_mid	exon	75210118	75210228	0.010775365221951	+	.	gene_id "sraer114_gene_16287"; transcript_id "sraer114_gene_16287_tx_24"; exon_id "18_75210118_75210228_+"; exonnum "2"; txlen "1573";
18	sraer114_mid	exon	75210118	75210228	0.010775365221951	+	.	gene_id "sraer114_gene_16287"; transcript_id "sraer114_gene_16287_tx_25"; exon_id "18_75210118_75210228_+"; exonnum "2"; txlen "1578";
18	sraer114_mid	exon	75210118	75210228	0.0105840501761433	+	.	gene_id "sraer114_gene_16287"; transcript_id "sraer114_gene_16287_tx_26"; exon_id "18_75210118_75210228_+"; exonnum "2"; txlen "728";
18	sraer114_mid	exon	75210118	75210228	0.0103938535850534	+	.	gene_id "sraer114_gene_16287"; transcript_id "sraer114_gene_16287_tx_28"; exon_id "18_75210118_75210228_+"; exonnum "2"; txlen "1187";
18	sraer114_mid	exon	75210118	75210228	0.0100134604028736	+	.	gene_id "sraer114_gene_16287"; transcript_id "sraer114_gene_16287_tx_29"; exon_id "18_75210118_75210228_+"; exonnum "2"; txlen "924";
18	sraer114_mid	exon	75210118	75210228	0.00972300130076174	+	.	gene_id "sraer114_gene_16287"; transcript_id "sraer114_gene_16287_tx_33"; exon_id "18_75210118_75210228_+"; exonnum "2"; txlen "674";
18	sraer114_mid	exon	75210118	75210228	0.00936825331965493	+	.	gene_id "sraer114_gene_16287"; transcript_id "sraer114_gene_16287_tx_34"; exon_id "18_75210118_75210228_+"; exonnum "2"; txlen "1156";
18	sraer114_mid	exon	75210118	75210228	0.00936825331965493	+	.	gene_id "sraer114_gene_16287"; transcript_id "sraer114_gene_16287_tx_36"; exon_id "18_75210118_75210228_+"; exonnum "2"; txlen "1056";
18	sraer114_mid	exon	75210118	75210228	0.0082880440553161	+	.	gene_id "sraer114_gene_16287"; transcript_id "sraer114_gene_16287_tx_39"; exon_id "18_75210118_75210228_+"; exonnum "2"; txlen "1116";
18	sraer114_mid	exon	75210118	75210228	0.0180606660158536	+	.	gene_id "sraer114_gene_16287"; transcript_id "sraer114_gene_16287_tx_4"; exon_id "18_75210118_75210228_+"; exonnum "2"; txlen "823";
18	sraer114_mid	exon	75210118	75210228	0.0082880440553161	+	.	gene_id "sraer114_gene_16287"; transcript_id "sraer114_gene_16287_tx_40"; exon_id "18_75210118_75210228_+"; exonnum "2"; txlen "1016";
18	sraer114_mid	exon	75210118	75210228	0.00800357359589349	+	.	gene_id "sraer114_gene_16287"; transcript_id "sraer114_gene_16287_tx_43"; exon_id "18_75210118_75210228_+"; exonnum "2"; txlen "828";
18	sraer114_mid	exon	75210118	75210228	0.00645368562020673	+	.	gene_id "sraer114_gene_16287"; transcript_id "sraer114_gene_16287_tx_44"; exon_id "18_75210118_75210228_+"; exonnum "2"; txlen "1462";
18	sraer114_mid	exon	75210118	75210228	0.00645368562020673	+	.	gene_id "sraer114_gene_16287"; transcript_id "sraer114_gene_16287_tx_45"; exon_id "18_75210118_75210228_+"; exonnum "2"; txlen "1562";
18	sraer114_mid	exon	75210118	75210228	0.00645368562020673	+	.	gene_id "sraer114_gene_16287"; transcript_id "sraer114_gene_16287_tx_46"; exon_id "18_75210118_75210228_+"; exonnum "2"; txlen "1266";
18	sraer114_mid	exon	75210118	75210228	0.00645368562020673	+	.	gene_id "sraer114_gene_16287"; transcript_id "sraer114_gene_16287_tx_47"; exon_id "18_75210118_75210228_+"; exonnum "2"; txlen "1599";
18	sraer114_mid	exon	75210118	75210228	0.00532953175708321	+	.	gene_id "sraer114_gene_16287"; transcript_id "sraer114_gene_16287_tx_49"; exon_id "18_75210118_75210228_+"; exonnum "2"; txlen "1121";
18	sraer114_mid	exon	75210118	75210228	0.0180606660158536	+	.	gene_id "sraer114_gene_16287"; transcript_id "sraer114_gene_16287_tx_5"; exon_id "18_75210118_75210228_+"; exonnum "2"; txlen "723";
18	sraer114_mid	exon	75210118	75210228	0.00520458517758607	+	.	gene_id "sraer114_gene_16287"; transcript_id "sraer114_gene_16287_tx_50"; exon_id "18_75210118_75210228_+"; exonnum "2"; txlen "1114";
18	sraer114_mid	exon	75210118	75210228	0.00520458517758607	+	.	gene_id "sraer114_gene_16287"; transcript_id "sraer114_gene_16287_tx_51"; exon_id "18_75210118_75210228_+"; exonnum "2"; txlen "1757";
18	sraer114_mid	exon	75210118	75210228	0.00520458517758607	+	.	gene_id "sraer114_gene_16287"; transcript_id "sraer114_gene_16287_tx_52"; exon_id "18_75210118_75210228_+"; exonnum "2"; txlen "1214";
18	sraer114_mid	exon	75210118	75210228	0.00520458517758607	+	.	gene_id "sraer114_gene_16287"; transcript_id "sraer114_gene_16287_tx_55"; exon_id "18_75210118_75210228_+"; exonnum "2"; txlen "998";
18	sraer114_mid	exon	75210118	75210228	0.0049515534817036	+	.	gene_id "sraer114_gene_16287"; transcript_id "sraer114_gene_16287_tx_58"; exon_id "18_75210118_75210228_+"; exonnum "2"; txlen "1037";
18	sraer114_mid	exon	75210118	75210228	0.00458003495627574	+	.	gene_id "sraer114_gene_16287"; transcript_id "sraer114_gene_16287_tx_59"; exon_id "18_75210118_75210228_+"; exonnum "2"; txlen "1567";
18	sraer114_mid	exon	75210118	75210228	0.0133443949165287	+	.	gene_id "sraer114_gene_16287"; transcript_id "sraer114_gene_16287_tx_6"; exon_id "18_75210118_75210228_+"; exonnum "2"; txlen "1019";
18	sraer114_mid	exon	75210118	75210228	0.00458003495627574	+	.	gene_id "sraer114_gene_16287"; transcript_id "sraer114_gene_16287_tx_60"; exon_id "18_75210118_75210228_+"; exonnum "2"; txlen "1762";
18	sraer114_mid	exon	75210118	75210228	0.00418432500397724	+	.	gene_id "sraer114_gene_16287"; transcript_id "sraer114_gene_16287_tx_62"; exon_id "18_75210118_75210228_+"; exonnum "2"; txlen "1362";
18	sraer114_mid	exon	75210118	75210228	0.00418432500397724	+	.	gene_id "sraer114_gene_16287"; transcript_id "sraer114_gene_16287_tx_64"; exon_id "18_75210118_75210228_+"; exonnum "2"; txlen "808";
18	sraer114_mid	exon	75210118	75210228	0.00342353863961774	+	.	gene_id "sraer114_gene_16287"; transcript_id "sraer114_gene_16287_tx_68"; exon_id "18_75210118_75210228_+"; exonnum "2"; txlen "1483";
18	sraer114_mid	exon	75210118	75210228	0.00342353863961774	+	.	gene_id "sraer114_gene_16287"; transcript_id "sraer114_gene_16287_tx_69"; exon_id "18_75210118_75210228_+"; exonnum "2"; txlen "1024";
18	sraer114_mid	exon	75210118	75210228	0.0133443949165287	+	.	gene_id "sraer114_gene_16287"; transcript_id "sraer114_gene_16287_tx_7"; exon_id "18_75210118_75210228_+"; exonnum "2"; txlen "919";
18	sraer114_mid	exon	75210118	75210228	0.00342353863961774	+	.	gene_id "sraer114_gene_16287"; transcript_id "sraer114_gene_16287_tx_70"; exon_id "18_75210118_75210228_+"; exonnum "2"; txlen "1287";
18	sraer114_mid	exon	75210118	75210228	0.00342353863961774	+	.	gene_id "sraer114_gene_16287"; transcript_id "sraer114_gene_16287_tx_72"; exon_id "18_75210118_75210228_+"; exonnum "2"; txlen "908";
18	sraer114_mid	exon	75210118	75210228	0.0032450298928682	+	.	gene_id "sraer114_gene_16287"; transcript_id "sraer114_gene_16287_tx_73"; exon_id "18_75210118_75210228_+"; exonnum "2"; txlen "1137";
18	sraer114_mid	exon	75210118	75210228	0.0032450298928682	+	.	gene_id "sraer114_gene_16287"; transcript_id "sraer114_gene_16287_tx_74"; exon_id "18_75210118_75210228_+"; exonnum "2"; txlen "1021";
18	sraer114_mid	exon	75210118	75210228	0.0032450298928682	+	.	gene_id "sraer114_gene_16287"; transcript_id "sraer114_gene_16287_tx_75"; exon_id "18_75210118_75210228_+"; exonnum "2"; txlen "937";
18	sraer114_mid	exon	75210118	75210228	0.00285294886634812	+	.	gene_id "sraer114_gene_16287"; transcript_id "sraer114_gene_16287_tx_76"; exon_id "18_75210118_75210228_+"; exonnum "2"; txlen "1233";
18	sraer114_mid	exon	75210118	75210228	0.00285294886634812	+	.	gene_id "sraer114_gene_16287"; transcript_id "sraer114_gene_16287_tx_77"; exon_id "18_75210118_75210228_+"; exonnum "2"; txlen "774";
18	sraer114_mid	exon	75214423	75214506	0.0082880440553161	+	.	gene_id "sraer114_gene_16287"; transcript_id "sraer114_gene_16287_tx_39"; exon_id "18_75214423_75214506_+"; exonnum "3"; txlen "1116";
18	sraer114_mid	exon	75214423	75214506	0.0082880440553161	+	.	gene_id "sraer114_gene_16287"; transcript_id "sraer114_gene_16287_tx_40"; exon_id "18_75214423_75214506_+"; exonnum "3"; txlen "1016";
18	sraer114_mid	exon	75214423	75214506	0.00645368562020673	+	.	gene_id "sraer114_gene_16287"; transcript_id "sraer114_gene_16287_tx_44"; exon_id "18_75214423_75214506_+"; exonnum "3"; txlen "1462";
18	sraer114_mid	exon	75214423	75214506	0.00645368562020673	+	.	gene_id "sraer114_gene_16287"; transcript_id "sraer114_gene_16287_tx_45"; exon_id "18_75214423_75214506_+"; exonnum "3"; txlen "1562";
18	sraer114_mid	exon	75214423	75214506	0.00645368562020673	+	.	gene_id "sraer114_gene_16287"; transcript_id "sraer114_gene_16287_tx_46"; exon_id "18_75214423_75214506_+"; exonnum "3"; txlen "1266";
18	sraer114_mid	exon	75214423	75214506	0.00645368562020673	+	.	gene_id "sraer114_gene_16287"; transcript_id "sraer114_gene_16287_tx_47"; exon_id "18_75214423_75214506_+"; exonnum "3"; txlen "1599";
18	sraer114_mid	exon	75214423	75214506	0.00532953175708321	+	.	gene_id "sraer114_gene_16287"; transcript_id "sraer114_gene_16287_tx_49"; exon_id "18_75214423_75214506_+"; exonnum "3"; txlen "1121";
18	sraer114_mid	exon	75214423	75214506	0.00520458517758607	+	.	gene_id "sraer114_gene_16287"; transcript_id "sraer114_gene_16287_tx_51"; exon_id "18_75214423_75214506_+"; exonnum "3"; txlen "1757";
18	sraer114_mid	exon	75214423	75214506	0.00458003495627574	+	.	gene_id "sraer114_gene_16287"; transcript_id "sraer114_gene_16287_tx_59"; exon_id "18_75214423_75214506_+"; exonnum "3"; txlen "1567";
18	sraer114_mid	exon	75214423	75214506	0.00458003495627574	+	.	gene_id "sraer114_gene_16287"; transcript_id "sraer114_gene_16287_tx_60"; exon_id "18_75214423_75214506_+"; exonnum "3"; txlen "1762";
18	sraer114_mid	exon	75214423	75214506	0.0032450298928682	+	.	gene_id "sraer114_gene_16287"; transcript_id "sraer114_gene_16287_tx_73"; exon_id "18_75214423_75214506_+"; exonnum "3"; txlen "1137";
18	sraer114_mid	exon	75214423	75214506	0.0032450298928682	+	.	gene_id "sraer114_gene_16287"; transcript_id "sraer114_gene_16287_tx_74"; exon_id "18_75214423_75214506_+"; exonnum "3"; txlen "1021";
18	sraer114_mid	exon	75225276	75225734	0.0191027015060887	+	.	gene_id "sraer114_gene_16287"; transcript_id "sraer114_gene_16287_tx_1"; exon_id "18_75225276_75225734_+"; exonnum "3"; txlen "1515";
18	sraer114_mid	exon	75225276	75225734	0.0132165980417803	+	.	gene_id "sraer114_gene_16287"; transcript_id "sraer114_gene_16287_tx_14"; exon_id "18_75225276_75225734_+"; exonnum "2"; txlen "1404";
18	sraer114_mid	exon	75225276	75225734	0.0128920544702947	+	.	gene_id "sraer114_gene_16287"; transcript_id "sraer114_gene_16287_tx_15"; exon_id "18_75225276_75225734_+"; exonnum "3"; txlen "1282";
18	sraer114_mid	exon	75225276	75225734	0.0128920544702947	+	.	gene_id "sraer114_gene_16287"; transcript_id "sraer114_gene_16287_tx_16"; exon_id "18_75225276_75225734_+"; exonnum "3"; txlen "1182";
18	sraer114_mid	exon	75225276	75225734	0.012511661288115	+	.	gene_id "sraer114_gene_16287"; transcript_id "sraer114_gene_16287_tx_17"; exon_id "18_75225276_75225734_+"; exonnum "3"; txlen "1478";
18	sraer114_mid	exon	75225276	75225734	0.012511661288115	+	.	gene_id "sraer114_gene_16287"; transcript_id "sraer114_gene_16287_tx_18"; exon_id "18_75225276_75225734_+"; exonnum "3"; txlen "1378";
18	sraer114_mid	exon	75225276	75225734	0.012511661288115	+	.	gene_id "sraer114_gene_16287"; transcript_id "sraer114_gene_16287_tx_19"; exon_id "18_75225276_75225734_+"; exonnum "3"; txlen "1262";
18	sraer114_mid	exon	75225276	75225734	0.0120489924109267	+	.	gene_id "sraer114_gene_16287"; transcript_id "sraer114_gene_16287_tx_20"; exon_id "18_75225276_75225734_+"; exonnum "2"; txlen "1171";
18	sraer114_mid	exon	75225276	75225734	0.0120489924109267	+	.	gene_id "sraer114_gene_16287"; transcript_id "sraer114_gene_16287_tx_21"; exon_id "18_75225276_75225734_+"; exonnum "2"; txlen "1071";
18	sraer114_mid	exon	75225276	75225734	0.0116326255967199	+	.	gene_id "sraer114_gene_16287"; transcript_id "sraer114_gene_16287_tx_22"; exon_id "18_75225276_75225734_+"; exonnum "2"; txlen "1267";
18	sraer114_mid	exon	75225276	75225734	0.010775365221951	+	.	gene_id "sraer114_gene_16287"; transcript_id "sraer114_gene_16287_tx_23"; exon_id "18_75225276_75225734_+"; exonnum "3"; txlen "1520";
18	sraer114_mid	exon	75225276	75225734	0.010775365221951	+	.	gene_id "sraer114_gene_16287"; transcript_id "sraer114_gene_16287_tx_24"; exon_id "18_75225276_75225734_+"; exonnum "3"; txlen "1573";
18	sraer114_mid	exon	75225276	75225734	0.010775365221951	+	.	gene_id "sraer114_gene_16287"; transcript_id "sraer114_gene_16287_tx_25"; exon_id "18_75225276_75225734_+"; exonnum "3"; txlen "1578";
18	sraer114_mid	exon	75225276	75225734	0.0103938535850534	+	.	gene_id "sraer114_gene_16287"; transcript_id "sraer114_gene_16287_tx_28"; exon_id "18_75225276_75225734_+"; exonnum "3"; txlen "1187";
18	sraer114_mid	exon	75225276	75225734	0.0082880440553161	+	.	gene_id "sraer114_gene_16287"; transcript_id "sraer114_gene_16287_tx_39"; exon_id "18_75225276_75225734_+"; exonnum "4"; txlen "1116";
18	sraer114_mid	exon	75225276	75225734	0.0082880440553161	+	.	gene_id "sraer114_gene_16287"; transcript_id "sraer114_gene_16287_tx_40"; exon_id "18_75225276_75225734_+"; exonnum "4"; txlen "1016";
18	sraer114_mid	exon	75225276	75225734	0.00645368562020673	+	.	gene_id "sraer114_gene_16287"; transcript_id "sraer114_gene_16287_tx_44"; exon_id "18_75225276_75225734_+"; exonnum "4"; txlen "1462";
18	sraer114_mid	exon	75225276	75225734	0.00645368562020673	+	.	gene_id "sraer114_gene_16287"; transcript_id "sraer114_gene_16287_tx_45"; exon_id "18_75225276_75225734_+"; exonnum "4"; txlen "1562";
18	sraer114_mid	exon	75225276	75225734	0.00645368562020673	+	.	gene_id "sraer114_gene_16287"; transcript_id "sraer114_gene_16287_tx_46"; exon_id "18_75225276_75225734_+"; exonnum "4"; txlen "1266";
18	sraer114_mid	exon	75225276	75225734	0.00645368562020673	+	.	gene_id "sraer114_gene_16287"; transcript_id "sraer114_gene_16287_tx_47"; exon_id "18_75225276_75225734_+"; exonnum "4"; txlen "1599";
18	sraer114_mid	exon	75225276	75225734	0.00532953175708321	+	.	gene_id "sraer114_gene_16287"; transcript_id "sraer114_gene_16287_tx_49"; exon_id "18_75225276_75225734_+"; exonnum "4"; txlen "1121";
18	sraer114_mid	exon	75225276	75225734	0.00520458517758607	+	.	gene_id "sraer114_gene_16287"; transcript_id "sraer114_gene_16287_tx_51"; exon_id "18_75225276_75225734_+"; exonnum "4"; txlen "1757";
18	sraer114_mid	exon	75225276	75225734	0.0049515534817036	+	.	gene_id "sraer114_gene_16287"; transcript_id "sraer114_gene_16287_tx_58"; exon_id "18_75225276_75225734_+"; exonnum "3"; txlen "1037";
18	sraer114_mid	exon	75225276	75225734	0.00458003495627574	+	.	gene_id "sraer114_gene_16287"; transcript_id "sraer114_gene_16287_tx_59"; exon_id "18_75225276_75225734_+"; exonnum "4"; txlen "1567";
18	sraer114_mid	exon	75225276	75225734	0.00458003495627574	+	.	gene_id "sraer114_gene_16287"; transcript_id "sraer114_gene_16287_tx_60"; exon_id "18_75225276_75225734_+"; exonnum "4"; txlen "1762";
18	sraer114_mid	exon	75225276	75225734	0.00418432500397724	+	.	gene_id "sraer114_gene_16287"; transcript_id "sraer114_gene_16287_tx_62"; exon_id "18_75225276_75225734_+"; exonnum "3"; txlen "1362";
18	sraer114_mid	exon	75225276	75225734	0.00384834472212535	+	.	gene_id "sraer114_gene_16287"; transcript_id "sraer114_gene_16287_tx_65"; exon_id "18_75225276_75225734_+"; exonnum "2"; txlen "1409";
18	sraer114_mid	exon	75225276	75225734	0.00384834472212535	+	.	gene_id "sraer114_gene_16287"; transcript_id "sraer114_gene_16287_tx_66"; exon_id "18_75225276_75225734_+"; exonnum "2"; txlen "1462";
18	sraer114_mid	exon	75225276	75225734	0.00384834472212535	+	.	gene_id "sraer114_gene_16287"; transcript_id "sraer114_gene_16287_tx_67"; exon_id "18_75225276_75225734_+"; exonnum "2"; txlen "1467";
18	sraer114_mid	exon	75225276	75225734	0.00342353863961774	+	.	gene_id "sraer114_gene_16287"; transcript_id "sraer114_gene_16287_tx_68"; exon_id "18_75225276_75225734_+"; exonnum "3"; txlen "1483";
18	sraer114_mid	exon	75225276	75225734	0.00342353863961774	+	.	gene_id "sraer114_gene_16287"; transcript_id "sraer114_gene_16287_tx_70"; exon_id "18_75225276_75225734_+"; exonnum "3"; txlen "1287";
18	sraer114_mid	exon	75225276	75225734	0.0032450298928682	+	.	gene_id "sraer114_gene_16287"; transcript_id "sraer114_gene_16287_tx_73"; exon_id "18_75225276_75225734_+"; exonnum "4"; txlen "1137";
18	sraer114_mid	exon	75225276	75225734	0.0032450298928682	+	.	gene_id "sraer114_gene_16287"; transcript_id "sraer114_gene_16287_tx_74"; exon_id "18_75225276_75225734_+"; exonnum "4"; txlen "1021";
18	sraer114_mid	exon	75225276	75225734	0.0032450298928682	+	.	gene_id "sraer114_gene_16287"; transcript_id "sraer114_gene_16287_tx_75"; exon_id "18_75225276_75225734_+"; exonnum "3"; txlen "937";
18	sraer114_mid	exon	75225276	75225734	0.00285294886634812	+	.	gene_id "sraer114_gene_16287"; transcript_id "sraer114_gene_16287_tx_76"; exon_id "18_75225276_75225734_+"; exonnum "3"; txlen "1233";
18	sraer114_mid	exon	75226728	75226841	0.0191027015060887	+	.	gene_id "sraer114_gene_16287"; transcript_id "sraer114_gene_16287_tx_1"; exon_id "18_75226728_75226841_+"; exonnum "4"; txlen "1515";
18	sraer114_mid	exon	75226728	75226841	0.0133443949165287	+	.	gene_id "sraer114_gene_16287"; transcript_id "sraer114_gene_16287_tx_10"; exon_id "18_75226728_75226841_+"; exonnum "3"; txlen "903";
18	sraer114_mid	exon	75226728	75226841	0.0133443949165287	+	.	gene_id "sraer114_gene_16287"; transcript_id "sraer114_gene_16287_tx_11"; exon_id "18_75226728_75226841_+"; exonnum "2"; txlen "792";
18	sraer114_mid	exon	75226728	75226841	0.0133443949165287	+	.	gene_id "sraer114_gene_16287"; transcript_id "sraer114_gene_16287_tx_12"; exon_id "18_75226728_75226841_+"; exonnum "3"; txlen "803";
18	sraer114_mid	exon	75226728	75226841	0.0133443949165287	+	.	gene_id "sraer114_gene_16287"; transcript_id "sraer114_gene_16287_tx_13"; exon_id "18_75226728_75226841_+"; exonnum "2"; txlen "692";
18	sraer114_mid	exon	75226728	75226841	0.0132165980417803	+	.	gene_id "sraer114_gene_16287"; transcript_id "sraer114_gene_16287_tx_14"; exon_id "18_75226728_75226841_+"; exonnum "3"; txlen "1404";
18	sraer114_mid	exon	75226728	75226841	0.0128920544702947	+	.	gene_id "sraer114_gene_16287"; transcript_id "sraer114_gene_16287_tx_15"; exon_id "18_75226728_75226841_+"; exonnum "4"; txlen "1282";
18	sraer114_mid	exon	75226728	75226841	0.0128920544702947	+	.	gene_id "sraer114_gene_16287"; transcript_id "sraer114_gene_16287_tx_16"; exon_id "18_75226728_75226841_+"; exonnum "4"; txlen "1182";
18	sraer114_mid	exon	75226728	75226841	0.012511661288115	+	.	gene_id "sraer114_gene_16287"; transcript_id "sraer114_gene_16287_tx_17"; exon_id "18_75226728_75226841_+"; exonnum "4"; txlen "1478";
18	sraer114_mid	exon	75226728	75226841	0.012511661288115	+	.	gene_id "sraer114_gene_16287"; transcript_id "sraer114_gene_16287_tx_18"; exon_id "18_75226728_75226841_+"; exonnum "4"; txlen "1378";
18	sraer114_mid	exon	75226728	75226841	0.012511661288115	+	.	gene_id "sraer114_gene_16287"; transcript_id "sraer114_gene_16287_tx_19"; exon_id "18_75226728_75226841_+"; exonnum "4"; txlen "1262";
18	sraer114_mid	exon	75226728	75226841	0.0191015830513709	+	.	gene_id "sraer114_gene_16287"; transcript_id "sraer114_gene_16287_tx_2"; exon_id "18_75226728_75226841_+"; exonnum "2"; txlen "712";
18	sraer114_mid	exon	75226728	75226841	0.0120489924109267	+	.	gene_id "sraer114_gene_16287"; transcript_id "sraer114_gene_16287_tx_20"; exon_id "18_75226728_75226841_+"; exonnum "3"; txlen "1171";
18	sraer114_mid	exon	75226728	75226841	0.0120489924109267	+	.	gene_id "sraer114_gene_16287"; transcript_id "sraer114_gene_16287_tx_21"; exon_id "18_75226728_75226841_+"; exonnum "3"; txlen "1071";
18	sraer114_mid	exon	75226728	75226841	0.0116326255967199	+	.	gene_id "sraer114_gene_16287"; transcript_id "sraer114_gene_16287_tx_22"; exon_id "18_75226728_75226841_+"; exonnum "3"; txlen "1267";
18	sraer114_mid	exon	75226728	75226841	0.010775365221951	+	.	gene_id "sraer114_gene_16287"; transcript_id "sraer114_gene_16287_tx_24"; exon_id "18_75226728_75226841_+"; exonnum "4"; txlen "1573";
18	sraer114_mid	exon	75226728	75226841	0.0191015830513709	+	.	gene_id "sraer114_gene_16287"; transcript_id "sraer114_gene_16287_tx_3"; exon_id "18_75226728_75226841_+"; exonnum "2"; txlen "612";
18	sraer114_mid	exon	75226728	75226841	0.00972300130076174	+	.	gene_id "sraer114_gene_16287"; transcript_id "sraer114_gene_16287_tx_31"; exon_id "18_75226728_75226841_+"; exonnum "2"; txlen "663";
18	sraer114_mid	exon	75226728	75226841	0.00972300130076174	+	.	gene_id "sraer114_gene_16287"; transcript_id "sraer114_gene_16287_tx_32"; exon_id "18_75226728_75226841_+"; exonnum "2"; txlen "563";
18	sraer114_mid	exon	75226728	75226841	0.00972300130076174	+	.	gene_id "sraer114_gene_16287"; transcript_id "sraer114_gene_16287_tx_33"; exon_id "18_75226728_75226841_+"; exonnum "3"; txlen "674";
18	sraer114_mid	exon	75226728	75226841	0.00936825331965493	+	.	gene_id "sraer114_gene_16287"; transcript_id "sraer114_gene_16287_tx_34"; exon_id "18_75226728_75226841_+"; exonnum "3"; txlen "1156";
18	sraer114_mid	exon	75226728	75226841	0.00936825331965493	+	.	gene_id "sraer114_gene_16287"; transcript_id "sraer114_gene_16287_tx_35"; exon_id "18_75226728_75226841_+"; exonnum "2"; txlen "1045";
18	sraer114_mid	exon	75226728	75226841	0.00936825331965493	+	.	gene_id "sraer114_gene_16287"; transcript_id "sraer114_gene_16287_tx_36"; exon_id "18_75226728_75226841_+"; exonnum "3"; txlen "1056";
18	sraer114_mid	exon	75226728	75226841	0.00936825331965493	+	.	gene_id "sraer114_gene_16287"; transcript_id "sraer114_gene_16287_tx_37"; exon_id "18_75226728_75226841_+"; exonnum "2"; txlen "945";
18	sraer114_mid	exon	75226728	75226841	0.0082880440553161	+	.	gene_id "sraer114_gene_16287"; transcript_id "sraer114_gene_16287_tx_39"; exon_id "18_75226728_75226841_+"; exonnum "5"; txlen "1116";
18	sraer114_mid	exon	75226728	75226841	0.0180606660158536	+	.	gene_id "sraer114_gene_16287"; transcript_id "sraer114_gene_16287_tx_4"; exon_id "18_75226728_75226841_+"; exonnum "3"; txlen "823";
18	sraer114_mid	exon	75226728	75226841	0.0082880440553161	+	.	gene_id "sraer114_gene_16287"; transcript_id "sraer114_gene_16287_tx_40"; exon_id "18_75226728_75226841_+"; exonnum "5"; txlen "1016";
18	sraer114_mid	exon	75226728	75226841	0.00645368562020673	+	.	gene_id "sraer114_gene_16287"; transcript_id "sraer114_gene_16287_tx_44"; exon_id "18_75226728_75226841_+"; exonnum "5"; txlen "1462";
18	sraer114_mid	exon	75226728	75226841	0.00645368562020673	+	.	gene_id "sraer114_gene_16287"; transcript_id "sraer114_gene_16287_tx_45"; exon_id "18_75226728_75226841_+"; exonnum "5"; txlen "1562";
18	sraer114_mid	exon	75226728	75226841	0.00645368562020673	+	.	gene_id "sraer114_gene_16287"; transcript_id "sraer114_gene_16287_tx_46"; exon_id "18_75226728_75226841_+"; exonnum "5"; txlen "1266";
18	sraer114_mid	exon	75226728	75226841	0.00645368562020673	+	.	gene_id "sraer114_gene_16287"; transcript_id "sraer114_gene_16287_tx_47"; exon_id "18_75226728_75226841_+"; exonnum "5"; txlen "1599";
18	sraer114_mid	exon	75226728	75226841	0.0180606660158536	+	.	gene_id "sraer114_gene_16287"; transcript_id "sraer114_gene_16287_tx_5"; exon_id "18_75226728_75226841_+"; exonnum "3"; txlen "723";
18	sraer114_mid	exon	75226728	75226841	0.00520458517758607	+	.	gene_id "sraer114_gene_16287"; transcript_id "sraer114_gene_16287_tx_50"; exon_id "18_75226728_75226841_+"; exonnum "3"; txlen "1114";
18	sraer114_mid	exon	75226728	75226841	0.00520458517758607	+	.	gene_id "sraer114_gene_16287"; transcript_id "sraer114_gene_16287_tx_51"; exon_id "18_75226728_75226841_+"; exonnum "5"; txlen "1757";
18	sraer114_mid	exon	75226728	75226841	0.00520458517758607	+	.	gene_id "sraer114_gene_16287"; transcript_id "sraer114_gene_16287_tx_52"; exon_id "18_75226728_75226841_+"; exonnum "3"; txlen "1214";
18	sraer114_mid	exon	75226728	75226841	0.00520458517758607	+	.	gene_id "sraer114_gene_16287"; transcript_id "sraer114_gene_16287_tx_53"; exon_id "18_75226728_75226841_+"; exonnum "2"; txlen "1003";
18	sraer114_mid	exon	75226728	75226841	0.00520458517758607	+	.	gene_id "sraer114_gene_16287"; transcript_id "sraer114_gene_16287_tx_54"; exon_id "18_75226728_75226841_+"; exonnum "2"; txlen "1103";
18	sraer114_mid	exon	75226728	75226841	0.00520458517758607	+	.	gene_id "sraer114_gene_16287"; transcript_id "sraer114_gene_16287_tx_55"; exon_id "18_75226728_75226841_+"; exonnum "3"; txlen "998";
18	sraer114_mid	exon	75226728	75226841	0.00520458517758607	+	.	gene_id "sraer114_gene_16287"; transcript_id "sraer114_gene_16287_tx_56"; exon_id "18_75226728_75226841_+"; exonnum "2"; txlen "987";
18	sraer114_mid	exon	75226728	75226841	0.00520458517758607	+	.	gene_id "sraer114_gene_16287"; transcript_id "sraer114_gene_16287_tx_57"; exon_id "18_75226728_75226841_+"; exonnum "2"; txlen "887";
18	sraer114_mid	exon	75226728	75226841	0.0133443949165287	+	.	gene_id "sraer114_gene_16287"; transcript_id "sraer114_gene_16287_tx_6"; exon_id "18_75226728_75226841_+"; exonnum "3"; txlen "1019";
18	sraer114_mid	exon	75226728	75226841	0.00418432500397724	+	.	gene_id "sraer114_gene_16287"; transcript_id "sraer114_gene_16287_tx_62"; exon_id "18_75226728_75226841_+"; exonnum "4"; txlen "1362";
18	sraer114_mid	exon	75226728	75226841	0.00384834472212535	+	.	gene_id "sraer114_gene_16287"; transcript_id "sraer114_gene_16287_tx_66"; exon_id "18_75226728_75226841_+"; exonnum "3"; txlen "1462";
18	sraer114_mid	exon	75226728	75226841	0.0133443949165287	+	.	gene_id "sraer114_gene_16287"; transcript_id "sraer114_gene_16287_tx_7"; exon_id "18_75226728_75226841_+"; exonnum "3"; txlen "919";
18	sraer114_mid	exon	75226728	75226841	0.00285294886634812	+	.	gene_id "sraer114_gene_16287"; transcript_id "sraer114_gene_16287_tx_76"; exon_id "18_75226728_75226841_+"; exonnum "4"; txlen "1233";
18	sraer114_mid	exon	75226728	75226841	0.00285294886634812	+	.	gene_id "sraer114_gene_16287"; transcript_id "sraer114_gene_16287_tx_77"; exon_id "18_75226728_75226841_+"; exonnum "3"; txlen "774";
18	sraer114_mid	exon	75226728	75226841	0.0133443949165287	+	.	gene_id "sraer114_gene_16287"; transcript_id "sraer114_gene_16287_tx_8"; exon_id "18_75226728_75226841_+"; exonnum "2"; txlen "808";
18	sraer114_mid	exon	75226728	75226841	0.0133443949165287	+	.	gene_id "sraer114_gene_16287"; transcript_id "sraer114_gene_16287_tx_9"; exon_id "18_75226728_75226841_+"; exonnum "2"; txlen "908";
18	sraer114_mid	exon	75226728	75226846	0.010775365221951	+	.	gene_id "sraer114_gene_16287"; transcript_id "sraer114_gene_16287_tx_23"; exon_id "18_75226728_75226846_+"; exonnum "4"; txlen "1520";
18	sraer114_mid	exon	75226728	75226846	0.010775365221951	+	.	gene_id "sraer114_gene_16287"; transcript_id "sraer114_gene_16287_tx_25"; exon_id "18_75226728_75226846_+"; exonnum "4"; txlen "1578";
18	sraer114_mid	exon	75226728	75226846	0.0105840501761433	+	.	gene_id "sraer114_gene_16287"; transcript_id "sraer114_gene_16287_tx_26"; exon_id "18_75226728_75226846_+"; exonnum "3"; txlen "728";
18	sraer114_mid	exon	75226728	75226846	0.0105840501761433	+	.	gene_id "sraer114_gene_16287"; transcript_id "sraer114_gene_16287_tx_27"; exon_id "18_75226728_75226846_+"; exonnum "2"; txlen "617";
18	sraer114_mid	exon	75226728	75226846	0.0103938535850534	+	.	gene_id "sraer114_gene_16287"; transcript_id "sraer114_gene_16287_tx_28"; exon_id "18_75226728_75226846_+"; exonnum "4"; txlen "1187";
18	sraer114_mid	exon	75226728	75226846	0.0100134604028736	+	.	gene_id "sraer114_gene_16287"; transcript_id "sraer114_gene_16287_tx_29"; exon_id "18_75226728_75226846_+"; exonnum "3"; txlen "924";
18	sraer114_mid	exon	75226728	75226846	0.0100134604028736	+	.	gene_id "sraer114_gene_16287"; transcript_id "sraer114_gene_16287_tx_30"; exon_id "18_75226728_75226846_+"; exonnum "2"; txlen "813";
18	sraer114_mid	exon	75226728	75226846	0.00868208426524452	+	.	gene_id "sraer114_gene_16287"; transcript_id "sraer114_gene_16287_tx_38"; exon_id "18_75226728_75226846_+"; exonnum "2"; txlen "568";
18	sraer114_mid	exon	75226728	75226846	0.00800357359589349	+	.	gene_id "sraer114_gene_16287"; transcript_id "sraer114_gene_16287_tx_41"; exon_id "18_75226728_75226846_+"; exonnum "2"; txlen "913";
18	sraer114_mid	exon	75226728	75226846	0.00800357359589349	+	.	gene_id "sraer114_gene_16287"; transcript_id "sraer114_gene_16287_tx_42"; exon_id "18_75226728_75226846_+"; exonnum "2"; txlen "717";
18	sraer114_mid	exon	75226728	75226846	0.00800357359589349	+	.	gene_id "sraer114_gene_16287"; transcript_id "sraer114_gene_16287_tx_43"; exon_id "18_75226728_75226846_+"; exonnum "3"; txlen "828";
18	sraer114_mid	exon	75226728	75226846	0.0058291353988964	+	.	gene_id "sraer114_gene_16287"; transcript_id "sraer114_gene_16287_tx_48"; exon_id "18_75226728_75226846_+"; exonnum "2"; txlen "950";
18	sraer114_mid	exon	75226728	75226846	0.00532953175708321	+	.	gene_id "sraer114_gene_16287"; transcript_id "sraer114_gene_16287_tx_49"; exon_id "18_75226728_75226846_+"; exonnum "5"; txlen "1121";
18	sraer114_mid	exon	75226728	75226846	0.0049515534817036	+	.	gene_id "sraer114_gene_16287"; transcript_id "sraer114_gene_16287_tx_58"; exon_id "18_75226728_75226846_+"; exonnum "4"; txlen "1037";
18	sraer114_mid	exon	75226728	75226846	0.00458003495627574	+	.	gene_id "sraer114_gene_16287"; transcript_id "sraer114_gene_16287_tx_59"; exon_id "18_75226728_75226846_+"; exonnum "5"; txlen "1567";
18	sraer114_mid	exon	75226728	75226846	0.00458003495627574	+	.	gene_id "sraer114_gene_16287"; transcript_id "sraer114_gene_16287_tx_60"; exon_id "18_75226728_75226846_+"; exonnum "5"; txlen "1762";
18	sraer114_mid	exon	75226728	75226846	0.00458003495627574	+	.	gene_id "sraer114_gene_16287"; transcript_id "sraer114_gene_16287_tx_61"; exon_id "18_75226728_75226846_+"; exonnum "2"; txlen "1050";
18	sraer114_mid	exon	75226728	75226846	0.00418432500397724	+	.	gene_id "sraer114_gene_16287"; transcript_id "sraer114_gene_16287_tx_63"; exon_id "18_75226728_75226846_+"; exonnum "2"; txlen "697";
18	sraer114_mid	exon	75226728	75226846	0.00418432500397724	+	.	gene_id "sraer114_gene_16287"; transcript_id "sraer114_gene_16287_tx_64"; exon_id "18_75226728_75226846_+"; exonnum "3"; txlen "808";
18	sraer114_mid	exon	75226728	75226846	0.00384834472212535	+	.	gene_id "sraer114_gene_16287"; transcript_id "sraer114_gene_16287_tx_65"; exon_id "18_75226728_75226846_+"; exonnum "3"; txlen "1409";
18	sraer114_mid	exon	75226728	75226846	0.00384834472212535	+	.	gene_id "sraer114_gene_16287"; transcript_id "sraer114_gene_16287_tx_67"; exon_id "18_75226728_75226846_+"; exonnum "3"; txlen "1467";
18	sraer114_mid	exon	75226728	75226846	0.00342353863961774	+	.	gene_id "sraer114_gene_16287"; transcript_id "sraer114_gene_16287_tx_68"; exon_id "18_75226728_75226846_+"; exonnum "4"; txlen "1483";
18	sraer114_mid	exon	75226728	75226846	0.00342353863961774	+	.	gene_id "sraer114_gene_16287"; transcript_id "sraer114_gene_16287_tx_69"; exon_id "18_75226728_75226846_+"; exonnum "3"; txlen "1024";
18	sraer114_mid	exon	75226728	75226846	0.00342353863961774	+	.	gene_id "sraer114_gene_16287"; transcript_id "sraer114_gene_16287_tx_70"; exon_id "18_75226728_75226846_+"; exonnum "4"; txlen "1287";
18	sraer114_mid	exon	75226728	75226846	0.00342353863961774	+	.	gene_id "sraer114_gene_16287"; transcript_id "sraer114_gene_16287_tx_71"; exon_id "18_75226728_75226846_+"; exonnum "2"; txlen "797";
18	sraer114_mid	exon	75226728	75226846	0.00342353863961774	+	.	gene_id "sraer114_gene_16287"; transcript_id "sraer114_gene_16287_tx_72"; exon_id "18_75226728_75226846_+"; exonnum "3"; txlen "908";
18	sraer114_mid	exon	75226728	75226846	0.0032450298928682	+	.	gene_id "sraer114_gene_16287"; transcript_id "sraer114_gene_16287_tx_73"; exon_id "18_75226728_75226846_+"; exonnum "5"; txlen "1137";
18	sraer114_mid	exon	75226728	75226846	0.0032450298928682	+	.	gene_id "sraer114_gene_16287"; transcript_id "sraer114_gene_16287_tx_74"; exon_id "18_75226728_75226846_+"; exonnum "5"; txlen "1021";
18	sraer114_mid	exon	75226728	75226846	0.0032450298928682	+	.	gene_id "sraer114_gene_16287"; transcript_id "sraer114_gene_16287_tx_75"; exon_id "18_75226728_75226846_+"; exonnum "4"; txlen "937";
18	sraer114_mid	exon	75229030	75229129	0.0133443949165287	+	.	gene_id "sraer114_gene_16287"; transcript_id "sraer114_gene_16287_tx_10"; exon_id "18_75229030_75229129_+"; exonnum "4"; txlen "903";
18	sraer114_mid	exon	75229030	75229129	0.0133443949165287	+	.	gene_id "sraer114_gene_16287"; transcript_id "sraer114_gene_16287_tx_11"; exon_id "18_75229030_75229129_+"; exonnum "3"; txlen "792";
18	sraer114_mid	exon	75229030	75229129	0.0128920544702947	+	.	gene_id "sraer114_gene_16287"; transcript_id "sraer114_gene_16287_tx_15"; exon_id "18_75229030_75229129_+"; exonnum "5"; txlen "1282";
18	sraer114_mid	exon	75229030	75229129	0.012511661288115	+	.	gene_id "sraer114_gene_16287"; transcript_id "sraer114_gene_16287_tx_17"; exon_id "18_75229030_75229129_+"; exonnum "5"; txlen "1478";
18	sraer114_mid	exon	75229030	75229129	0.0191015830513709	+	.	gene_id "sraer114_gene_16287"; transcript_id "sraer114_gene_16287_tx_2"; exon_id "18_75229030_75229129_+"; exonnum "3"; txlen "712";
18	sraer114_mid	exon	75229030	75229129	0.0120489924109267	+	.	gene_id "sraer114_gene_16287"; transcript_id "sraer114_gene_16287_tx_20"; exon_id "18_75229030_75229129_+"; exonnum "4"; txlen "1171";
18	sraer114_mid	exon	75229030	75229129	0.00972300130076174	+	.	gene_id "sraer114_gene_16287"; transcript_id "sraer114_gene_16287_tx_31"; exon_id "18_75229030_75229129_+"; exonnum "3"; txlen "663";
18	sraer114_mid	exon	75229030	75229129	0.00936825331965493	+	.	gene_id "sraer114_gene_16287"; transcript_id "sraer114_gene_16287_tx_34"; exon_id "18_75229030_75229129_+"; exonnum "4"; txlen "1156";
18	sraer114_mid	exon	75229030	75229129	0.00936825331965493	+	.	gene_id "sraer114_gene_16287"; transcript_id "sraer114_gene_16287_tx_35"; exon_id "18_75229030_75229129_+"; exonnum "3"; txlen "1045";
18	sraer114_mid	exon	75229030	75229129	0.0082880440553161	+	.	gene_id "sraer114_gene_16287"; transcript_id "sraer114_gene_16287_tx_39"; exon_id "18_75229030_75229129_+"; exonnum "6"; txlen "1116";
18	sraer114_mid	exon	75229030	75229129	0.0180606660158536	+	.	gene_id "sraer114_gene_16287"; transcript_id "sraer114_gene_16287_tx_4"; exon_id "18_75229030_75229129_+"; exonnum "4"; txlen "823";
18	sraer114_mid	exon	75229030	75229129	0.00800357359589349	+	.	gene_id "sraer114_gene_16287"; transcript_id "sraer114_gene_16287_tx_41"; exon_id "18_75229030_75229129_+"; exonnum "3"; txlen "913";
18	sraer114_mid	exon	75229030	75229129	0.00800357359589349	+	.	gene_id "sraer114_gene_16287"; transcript_id "sraer114_gene_16287_tx_42"; exon_id "18_75229030_75229129_+"; exonnum "3"; txlen "717";
18	sraer114_mid	exon	75229030	75229129	0.00800357359589349	+	.	gene_id "sraer114_gene_16287"; transcript_id "sraer114_gene_16287_tx_43"; exon_id "18_75229030_75229129_+"; exonnum "4"; txlen "828";
18	sraer114_mid	exon	75229030	75229129	0.00645368562020673	+	.	gene_id "sraer114_gene_16287"; transcript_id "sraer114_gene_16287_tx_45"; exon_id "18_75229030_75229129_+"; exonnum "6"; txlen "1562";
18	sraer114_mid	exon	75229030	75229129	0.00532953175708321	+	.	gene_id "sraer114_gene_16287"; transcript_id "sraer114_gene_16287_tx_49"; exon_id "18_75229030_75229129_+"; exonnum "6"; txlen "1121";
18	sraer114_mid	exon	75229030	75229129	0.00520458517758607	+	.	gene_id "sraer114_gene_16287"; transcript_id "sraer114_gene_16287_tx_51"; exon_id "18_75229030_75229129_+"; exonnum "6"; txlen "1757";
18	sraer114_mid	exon	75229030	75229129	0.00520458517758607	+	.	gene_id "sraer114_gene_16287"; transcript_id "sraer114_gene_16287_tx_52"; exon_id "18_75229030_75229129_+"; exonnum "4"; txlen "1214";
18	sraer114_mid	exon	75229030	75229129	0.00520458517758607	+	.	gene_id "sraer114_gene_16287"; transcript_id "sraer114_gene_16287_tx_54"; exon_id "18_75229030_75229129_+"; exonnum "3"; txlen "1103";
18	sraer114_mid	exon	75229030	75229129	0.00520458517758607	+	.	gene_id "sraer114_gene_16287"; transcript_id "sraer114_gene_16287_tx_56"; exon_id "18_75229030_75229129_+"; exonnum "3"; txlen "987";
18	sraer114_mid	exon	75229030	75229129	0.0049515534817036	+	.	gene_id "sraer114_gene_16287"; transcript_id "sraer114_gene_16287_tx_58"; exon_id "18_75229030_75229129_+"; exonnum "5"; txlen "1037";
18	sraer114_mid	exon	75229030	75229129	0.00458003495627574	+	.	gene_id "sraer114_gene_16287"; transcript_id "sraer114_gene_16287_tx_59"; exon_id "18_75229030_75229129_+"; exonnum "6"; txlen "1567";
18	sraer114_mid	exon	75229030	75229129	0.0133443949165287	+	.	gene_id "sraer114_gene_16287"; transcript_id "sraer114_gene_16287_tx_6"; exon_id "18_75229030_75229129_+"; exonnum "4"; txlen "1019";
18	sraer114_mid	exon	75229030	75229129	0.00458003495627574	+	.	gene_id "sraer114_gene_16287"; transcript_id "sraer114_gene_16287_tx_60"; exon_id "18_75229030_75229129_+"; exonnum "6"; txlen "1762";
18	sraer114_mid	exon	75229030	75229129	0.00458003495627574	+	.	gene_id "sraer114_gene_16287"; transcript_id "sraer114_gene_16287_tx_61"; exon_id "18_75229030_75229129_+"; exonnum "3"; txlen "1050";
18	sraer114_mid	exon	75229030	75229129	0.00418432500397724	+	.	gene_id "sraer114_gene_16287"; transcript_id "sraer114_gene_16287_tx_62"; exon_id "18_75229030_75229129_+"; exonnum "5"; txlen "1362";
18	sraer114_mid	exon	75229030	75229129	0.00342353863961774	+	.	gene_id "sraer114_gene_16287"; transcript_id "sraer114_gene_16287_tx_68"; exon_id "18_75229030_75229129_+"; exonnum "5"; txlen "1483";
18	sraer114_mid	exon	75229030	75229129	0.00342353863961774	+	.	gene_id "sraer114_gene_16287"; transcript_id "sraer114_gene_16287_tx_69"; exon_id "18_75229030_75229129_+"; exonnum "4"; txlen "1024";
18	sraer114_mid	exon	75229030	75229129	0.00342353863961774	+	.	gene_id "sraer114_gene_16287"; transcript_id "sraer114_gene_16287_tx_70"; exon_id "18_75229030_75229129_+"; exonnum "5"; txlen "1287";
18	sraer114_mid	exon	75229030	75229129	0.00342353863961774	+	.	gene_id "sraer114_gene_16287"; transcript_id "sraer114_gene_16287_tx_71"; exon_id "18_75229030_75229129_+"; exonnum "3"; txlen "797";
18	sraer114_mid	exon	75229030	75229129	0.00342353863961774	+	.	gene_id "sraer114_gene_16287"; transcript_id "sraer114_gene_16287_tx_72"; exon_id "18_75229030_75229129_+"; exonnum "4"; txlen "908";
18	sraer114_mid	exon	75229030	75229129	0.00285294886634812	+	.	gene_id "sraer114_gene_16287"; transcript_id "sraer114_gene_16287_tx_76"; exon_id "18_75229030_75229129_+"; exonnum "5"; txlen "1233";
18	sraer114_mid	exon	75229030	75229129	0.00285294886634812	+	.	gene_id "sraer114_gene_16287"; transcript_id "sraer114_gene_16287_tx_77"; exon_id "18_75229030_75229129_+"; exonnum "4"; txlen "774";
18	sraer114_mid	exon	75229030	75229129	0.0133443949165287	+	.	gene_id "sraer114_gene_16287"; transcript_id "sraer114_gene_16287_tx_9"; exon_id "18_75229030_75229129_+"; exonnum "3"; txlen "908";
18	sraer114_mid	exon	75230431	75230541	0.0191027015060887	+	.	gene_id "sraer114_gene_16287"; transcript_id "sraer114_gene_16287_tx_1"; exon_id "18_75230431_75230541_+"; exonnum "5"; txlen "1515";
18	sraer114_mid	exon	75230431	75230541	0.0133443949165287	+	.	gene_id "sraer114_gene_16287"; transcript_id "sraer114_gene_16287_tx_10"; exon_id "18_75230431_75230541_+"; exonnum "5"; txlen "903";
18	sraer114_mid	exon	75230431	75230541	0.0133443949165287	+	.	gene_id "sraer114_gene_16287"; transcript_id "sraer114_gene_16287_tx_11"; exon_id "18_75230431_75230541_+"; exonnum "4"; txlen "792";
18	sraer114_mid	exon	75230431	75230541	0.0133443949165287	+	.	gene_id "sraer114_gene_16287"; transcript_id "sraer114_gene_16287_tx_12"; exon_id "18_75230431_75230541_+"; exonnum "4"; txlen "803";
18	sraer114_mid	exon	75230431	75230541	0.0133443949165287	+	.	gene_id "sraer114_gene_16287"; transcript_id "sraer114_gene_16287_tx_13"; exon_id "18_75230431_75230541_+"; exonnum "3"; txlen "692";
18	sraer114_mid	exon	75230431	75230541	0.0132165980417803	+	.	gene_id "sraer114_gene_16287"; transcript_id "sraer114_gene_16287_tx_14"; exon_id "18_75230431_75230541_+"; exonnum "4"; txlen "1404";
18	sraer114_mid	exon	75230431	75230541	0.0128920544702947	+	.	gene_id "sraer114_gene_16287"; transcript_id "sraer114_gene_16287_tx_15"; exon_id "18_75230431_75230541_+"; exonnum "6"; txlen "1282";
18	sraer114_mid	exon	75230431	75230541	0.0128920544702947	+	.	gene_id "sraer114_gene_16287"; transcript_id "sraer114_gene_16287_tx_16"; exon_id "18_75230431_75230541_+"; exonnum "5"; txlen "1182";
18	sraer114_mid	exon	75230431	75230541	0.012511661288115	+	.	gene_id "sraer114_gene_16287"; transcript_id "sraer114_gene_16287_tx_17"; exon_id "18_75230431_75230541_+"; exonnum "6"; txlen "1478";
18	sraer114_mid	exon	75230431	75230541	0.012511661288115	+	.	gene_id "sraer114_gene_16287"; transcript_id "sraer114_gene_16287_tx_18"; exon_id "18_75230431_75230541_+"; exonnum "5"; txlen "1378";
18	sraer114_mid	exon	75230431	75230541	0.012511661288115	+	.	gene_id "sraer114_gene_16287"; transcript_id "sraer114_gene_16287_tx_19"; exon_id "18_75230431_75230541_+"; exonnum "5"; txlen "1262";
18	sraer114_mid	exon	75230431	75230541	0.0191015830513709	+	.	gene_id "sraer114_gene_16287"; transcript_id "sraer114_gene_16287_tx_2"; exon_id "18_75230431_75230541_+"; exonnum "4"; txlen "712";
18	sraer114_mid	exon	75230431	75230541	0.0120489924109267	+	.	gene_id "sraer114_gene_16287"; transcript_id "sraer114_gene_16287_tx_20"; exon_id "18_75230431_75230541_+"; exonnum "5"; txlen "1171";
18	sraer114_mid	exon	75230431	75230541	0.0120489924109267	+	.	gene_id "sraer114_gene_16287"; transcript_id "sraer114_gene_16287_tx_21"; exon_id "18_75230431_75230541_+"; exonnum "4"; txlen "1071";
18	sraer114_mid	exon	75230431	75230541	0.0116326255967199	+	.	gene_id "sraer114_gene_16287"; transcript_id "sraer114_gene_16287_tx_22"; exon_id "18_75230431_75230541_+"; exonnum "4"; txlen "1267";
18	sraer114_mid	exon	75230431	75230541	0.010775365221951	+	.	gene_id "sraer114_gene_16287"; transcript_id "sraer114_gene_16287_tx_23"; exon_id "18_75230431_75230541_+"; exonnum "5"; txlen "1520";
18	sraer114_mid	exon	75230431	75230541	0.010775365221951	+	.	gene_id "sraer114_gene_16287"; transcript_id "sraer114_gene_16287_tx_24"; exon_id "18_75230431_75230541_+"; exonnum "5"; txlen "1573";
18	sraer114_mid	exon	75230431	75230541	0.010775365221951	+	.	gene_id "sraer114_gene_16287"; transcript_id "sraer114_gene_16287_tx_25"; exon_id "18_75230431_75230541_+"; exonnum "5"; txlen "1578";
18	sraer114_mid	exon	75230431	75230541	0.0105840501761433	+	.	gene_id "sraer114_gene_16287"; transcript_id "sraer114_gene_16287_tx_26"; exon_id "18_75230431_75230541_+"; exonnum "4"; txlen "728";
18	sraer114_mid	exon	75230431	75230541	0.0105840501761433	+	.	gene_id "sraer114_gene_16287"; transcript_id "sraer114_gene_16287_tx_27"; exon_id "18_75230431_75230541_+"; exonnum "3"; txlen "617";
18	sraer114_mid	exon	75230431	75230541	0.0103938535850534	+	.	gene_id "sraer114_gene_16287"; transcript_id "sraer114_gene_16287_tx_28"; exon_id "18_75230431_75230541_+"; exonnum "5"; txlen "1187";
18	sraer114_mid	exon	75230431	75230541	0.0100134604028736	+	.	gene_id "sraer114_gene_16287"; transcript_id "sraer114_gene_16287_tx_29"; exon_id "18_75230431_75230541_+"; exonnum "4"; txlen "924";
18	sraer114_mid	exon	75230431	75230541	0.0191015830513709	+	.	gene_id "sraer114_gene_16287"; transcript_id "sraer114_gene_16287_tx_3"; exon_id "18_75230431_75230541_+"; exonnum "3"; txlen "612";
18	sraer114_mid	exon	75230431	75230541	0.0100134604028736	+	.	gene_id "sraer114_gene_16287"; transcript_id "sraer114_gene_16287_tx_30"; exon_id "18_75230431_75230541_+"; exonnum "3"; txlen "813";
18	sraer114_mid	exon	75230431	75230541	0.00972300130076174	+	.	gene_id "sraer114_gene_16287"; transcript_id "sraer114_gene_16287_tx_31"; exon_id "18_75230431_75230541_+"; exonnum "4"; txlen "663";
18	sraer114_mid	exon	75230431	75230541	0.00972300130076174	+	.	gene_id "sraer114_gene_16287"; transcript_id "sraer114_gene_16287_tx_32"; exon_id "18_75230431_75230541_+"; exonnum "3"; txlen "563";
18	sraer114_mid	exon	75230431	75230541	0.00972300130076174	+	.	gene_id "sraer114_gene_16287"; transcript_id "sraer114_gene_16287_tx_33"; exon_id "18_75230431_75230541_+"; exonnum "4"; txlen "674";
18	sraer114_mid	exon	75230431	75230541	0.00936825331965493	+	.	gene_id "sraer114_gene_16287"; transcript_id "sraer114_gene_16287_tx_34"; exon_id "18_75230431_75230541_+"; exonnum "5"; txlen "1156";
18	sraer114_mid	exon	75230431	75230541	0.00936825331965493	+	.	gene_id "sraer114_gene_16287"; transcript_id "sraer114_gene_16287_tx_35"; exon_id "18_75230431_75230541_+"; exonnum "4"; txlen "1045";
18	sraer114_mid	exon	75230431	75230541	0.00936825331965493	+	.	gene_id "sraer114_gene_16287"; transcript_id "sraer114_gene_16287_tx_36"; exon_id "18_75230431_75230541_+"; exonnum "4"; txlen "1056";
18	sraer114_mid	exon	75230431	75230541	0.00936825331965493	+	.	gene_id "sraer114_gene_16287"; transcript_id "sraer114_gene_16287_tx_37"; exon_id "18_75230431_75230541_+"; exonnum "3"; txlen "945";
18	sraer114_mid	exon	75230431	75230541	0.00868208426524452	+	.	gene_id "sraer114_gene_16287"; transcript_id "sraer114_gene_16287_tx_38"; exon_id "18_75230431_75230541_+"; exonnum "3"; txlen "568";
18	sraer114_mid	exon	75230431	75230541	0.0082880440553161	+	.	gene_id "sraer114_gene_16287"; transcript_id "sraer114_gene_16287_tx_39"; exon_id "18_75230431_75230541_+"; exonnum "7"; txlen "1116";
18	sraer114_mid	exon	75230431	75230541	0.0180606660158536	+	.	gene_id "sraer114_gene_16287"; transcript_id "sraer114_gene_16287_tx_4"; exon_id "18_75230431_75230541_+"; exonnum "5"; txlen "823";
18	sraer114_mid	exon	75230431	75230541	0.0082880440553161	+	.	gene_id "sraer114_gene_16287"; transcript_id "sraer114_gene_16287_tx_40"; exon_id "18_75230431_75230541_+"; exonnum "6"; txlen "1016";
18	sraer114_mid	exon	75230431	75230541	0.00800357359589349	+	.	gene_id "sraer114_gene_16287"; transcript_id "sraer114_gene_16287_tx_41"; exon_id "18_75230431_75230541_+"; exonnum "4"; txlen "913";
18	sraer114_mid	exon	75230431	75230541	0.00800357359589349	+	.	gene_id "sraer114_gene_16287"; transcript_id "sraer114_gene_16287_tx_42"; exon_id "18_75230431_75230541_+"; exonnum "4"; txlen "717";
18	sraer114_mid	exon	75230431	75230541	0.00800357359589349	+	.	gene_id "sraer114_gene_16287"; transcript_id "sraer114_gene_16287_tx_43"; exon_id "18_75230431_75230541_+"; exonnum "5"; txlen "828";
18	sraer114_mid	exon	75230431	75230541	0.00645368562020673	+	.	gene_id "sraer114_gene_16287"; transcript_id "sraer114_gene_16287_tx_44"; exon_id "18_75230431_75230541_+"; exonnum "6"; txlen "1462";
18	sraer114_mid	exon	75230431	75230541	0.00645368562020673	+	.	gene_id "sraer114_gene_16287"; transcript_id "sraer114_gene_16287_tx_45"; exon_id "18_75230431_75230541_+"; exonnum "7"; txlen "1562";
18	sraer114_mid	exon	75230431	75230541	0.00645368562020673	+	.	gene_id "sraer114_gene_16287"; transcript_id "sraer114_gene_16287_tx_46"; exon_id "18_75230431_75230541_+"; exonnum "6"; txlen "1266";
18	sraer114_mid	exon	75230431	75230541	0.00645368562020673	+	.	gene_id "sraer114_gene_16287"; transcript_id "sraer114_gene_16287_tx_47"; exon_id "18_75230431_75230541_+"; exonnum "6"; txlen "1599";
18	sraer114_mid	exon	75230431	75230541	0.0058291353988964	+	.	gene_id "sraer114_gene_16287"; transcript_id "sraer114_gene_16287_tx_48"; exon_id "18_75230431_75230541_+"; exonnum "3"; txlen "950";
18	sraer114_mid	exon	75230431	75230541	0.00532953175708321	+	.	gene_id "sraer114_gene_16287"; transcript_id "sraer114_gene_16287_tx_49"; exon_id "18_75230431_75230541_+"; exonnum "7"; txlen "1121";
18	sraer114_mid	exon	75230431	75230541	0.0180606660158536	+	.	gene_id "sraer114_gene_16287"; transcript_id "sraer114_gene_16287_tx_5"; exon_id "18_75230431_75230541_+"; exonnum "4"; txlen "723";
18	sraer114_mid	exon	75230431	75230541	0.00520458517758607	+	.	gene_id "sraer114_gene_16287"; transcript_id "sraer114_gene_16287_tx_50"; exon_id "18_75230431_75230541_+"; exonnum "4"; txlen "1114";
18	sraer114_mid	exon	75230431	75230541	0.00520458517758607	+	.	gene_id "sraer114_gene_16287"; transcript_id "sraer114_gene_16287_tx_51"; exon_id "18_75230431_75230541_+"; exonnum "7"; txlen "1757";
18	sraer114_mid	exon	75230431	75230541	0.00520458517758607	+	.	gene_id "sraer114_gene_16287"; transcript_id "sraer114_gene_16287_tx_52"; exon_id "18_75230431_75230541_+"; exonnum "5"; txlen "1214";
18	sraer114_mid	exon	75230431	75230541	0.00520458517758607	+	.	gene_id "sraer114_gene_16287"; transcript_id "sraer114_gene_16287_tx_53"; exon_id "18_75230431_75230541_+"; exonnum "3"; txlen "1003";
18	sraer114_mid	exon	75230431	75230541	0.00520458517758607	+	.	gene_id "sraer114_gene_16287"; transcript_id "sraer114_gene_16287_tx_54"; exon_id "18_75230431_75230541_+"; exonnum "4"; txlen "1103";
18	sraer114_mid	exon	75230431	75230541	0.00520458517758607	+	.	gene_id "sraer114_gene_16287"; transcript_id "sraer114_gene_16287_tx_55"; exon_id "18_75230431_75230541_+"; exonnum "4"; txlen "998";
18	sraer114_mid	exon	75230431	75230541	0.00520458517758607	+	.	gene_id "sraer114_gene_16287"; transcript_id "sraer114_gene_16287_tx_56"; exon_id "18_75230431_75230541_+"; exonnum "4"; txlen "987";
18	sraer114_mid	exon	75230431	75230541	0.00520458517758607	+	.	gene_id "sraer114_gene_16287"; transcript_id "sraer114_gene_16287_tx_57"; exon_id "18_75230431_75230541_+"; exonnum "3"; txlen "887";
18	sraer114_mid	exon	75230431	75230541	0.0049515534817036	+	.	gene_id "sraer114_gene_16287"; transcript_id "sraer114_gene_16287_tx_58"; exon_id "18_75230431_75230541_+"; exonnum "6"; txlen "1037";
18	sraer114_mid	exon	75230431	75230541	0.00458003495627574	+	.	gene_id "sraer114_gene_16287"; transcript_id "sraer114_gene_16287_tx_59"; exon_id "18_75230431_75230541_+"; exonnum "7"; txlen "1567";
18	sraer114_mid	exon	75230431	75230541	0.0133443949165287	+	.	gene_id "sraer114_gene_16287"; transcript_id "sraer114_gene_16287_tx_6"; exon_id "18_75230431_75230541_+"; exonnum "5"; txlen "1019";
18	sraer114_mid	exon	75230431	75230541	0.00458003495627574	+	.	gene_id "sraer114_gene_16287"; transcript_id "sraer114_gene_16287_tx_60"; exon_id "18_75230431_75230541_+"; exonnum "7"; txlen "1762";
18	sraer114_mid	exon	75230431	75230541	0.00458003495627574	+	.	gene_id "sraer114_gene_16287"; transcript_id "sraer114_gene_16287_tx_61"; exon_id "18_75230431_75230541_+"; exonnum "4"; txlen "1050";
18	sraer114_mid	exon	75230431	75230541	0.00418432500397724	+	.	gene_id "sraer114_gene_16287"; transcript_id "sraer114_gene_16287_tx_62"; exon_id "18_75230431_75230541_+"; exonnum "6"; txlen "1362";
18	sraer114_mid	exon	75230431	75230541	0.00418432500397724	+	.	gene_id "sraer114_gene_16287"; transcript_id "sraer114_gene_16287_tx_63"; exon_id "18_75230431_75230541_+"; exonnum "3"; txlen "697";
18	sraer114_mid	exon	75230431	75230541	0.00418432500397724	+	.	gene_id "sraer114_gene_16287"; transcript_id "sraer114_gene_16287_tx_64"; exon_id "18_75230431_75230541_+"; exonnum "4"; txlen "808";
18	sraer114_mid	exon	75230431	75230541	0.00384834472212535	+	.	gene_id "sraer114_gene_16287"; transcript_id "sraer114_gene_16287_tx_65"; exon_id "18_75230431_75230541_+"; exonnum "4"; txlen "1409";
18	sraer114_mid	exon	75230431	75230541	0.00384834472212535	+	.	gene_id "sraer114_gene_16287"; transcript_id "sraer114_gene_16287_tx_66"; exon_id "18_75230431_75230541_+"; exonnum "4"; txlen "1462";
18	sraer114_mid	exon	75230431	75230541	0.00384834472212535	+	.	gene_id "sraer114_gene_16287"; transcript_id "sraer114_gene_16287_tx_67"; exon_id "18_75230431_75230541_+"; exonnum "4"; txlen "1467";
18	sraer114_mid	exon	75230431	75230541	0.00342353863961774	+	.	gene_id "sraer114_gene_16287"; transcript_id "sraer114_gene_16287_tx_68"; exon_id "18_75230431_75230541_+"; exonnum "6"; txlen "1483";
18	sraer114_mid	exon	75230431	75230541	0.00342353863961774	+	.	gene_id "sraer114_gene_16287"; transcript_id "sraer114_gene_16287_tx_69"; exon_id "18_75230431_75230541_+"; exonnum "5"; txlen "1024";
18	sraer114_mid	exon	75230431	75230541	0.0133443949165287	+	.	gene_id "sraer114_gene_16287"; transcript_id "sraer114_gene_16287_tx_7"; exon_id "18_75230431_75230541_+"; exonnum "4"; txlen "919";
18	sraer114_mid	exon	75230431	75230541	0.00342353863961774	+	.	gene_id "sraer114_gene_16287"; transcript_id "sraer114_gene_16287_tx_70"; exon_id "18_75230431_75230541_+"; exonnum "6"; txlen "1287";
18	sraer114_mid	exon	75230431	75230541	0.00342353863961774	+	.	gene_id "sraer114_gene_16287"; transcript_id "sraer114_gene_16287_tx_71"; exon_id "18_75230431_75230541_+"; exonnum "4"; txlen "797";
18	sraer114_mid	exon	75230431	75230541	0.00342353863961774	+	.	gene_id "sraer114_gene_16287"; transcript_id "sraer114_gene_16287_tx_72"; exon_id "18_75230431_75230541_+"; exonnum "5"; txlen "908";
18	sraer114_mid	exon	75230431	75230541	0.0032450298928682	+	.	gene_id "sraer114_gene_16287"; transcript_id "sraer114_gene_16287_tx_73"; exon_id "18_75230431_75230541_+"; exonnum "6"; txlen "1137";
18	sraer114_mid	exon	75230431	75230541	0.0032450298928682	+	.	gene_id "sraer114_gene_16287"; transcript_id "sraer114_gene_16287_tx_74"; exon_id "18_75230431_75230541_+"; exonnum "6"; txlen "1021";
18	sraer114_mid	exon	75230431	75230541	0.0032450298928682	+	.	gene_id "sraer114_gene_16287"; transcript_id "sraer114_gene_16287_tx_75"; exon_id "18_75230431_75230541_+"; exonnum "5"; txlen "937";
18	sraer114_mid	exon	75230431	75230541	0.00285294886634812	+	.	gene_id "sraer114_gene_16287"; transcript_id "sraer114_gene_16287_tx_76"; exon_id "18_75230431_75230541_+"; exonnum "6"; txlen "1233";
18	sraer114_mid	exon	75230431	75230541	0.00285294886634812	+	.	gene_id "sraer114_gene_16287"; transcript_id "sraer114_gene_16287_tx_77"; exon_id "18_75230431_75230541_+"; exonnum "5"; txlen "774";
18	sraer114_mid	exon	75230431	75230541	0.0133443949165287	+	.	gene_id "sraer114_gene_16287"; transcript_id "sraer114_gene_16287_tx_8"; exon_id "18_75230431_75230541_+"; exonnum "3"; txlen "808";
18	sraer114_mid	exon	75230431	75230541	0.0133443949165287	+	.	gene_id "sraer114_gene_16287"; transcript_id "sraer114_gene_16287_tx_9"; exon_id "18_75230431_75230541_+"; exonnum "4"; txlen "908";
18	sraer114_ss	exon	75240012	75240674	0.0191027015060887	+	.	gene_id "sraer114_gene_16287"; transcript_id "sraer114_gene_16287_tx_1"; exon_id "18_75240012_75240674_+"; exonnum "6"; txlen "1515";
18	sraer114_ss	exon	75240012	75240674	0.0132165980417803	+	.	gene_id "sraer114_gene_16287"; transcript_id "sraer114_gene_16287_tx_14"; exon_id "18_75240012_75240674_+"; exonnum "5"; txlen "1404";
18	sraer114_ss	exon	75240012	75240674	0.010775365221951	+	.	gene_id "sraer114_gene_16287"; transcript_id "sraer114_gene_16287_tx_23"; exon_id "18_75240012_75240674_+"; exonnum "6"; txlen "1520";
18	sraer114_ss	exon	75240012	75240674	0.00936825331965493	+	.	gene_id "sraer114_gene_16287"; transcript_id "sraer114_gene_16287_tx_34"; exon_id "18_75240012_75240674_+"; exonnum "6"; txlen "1156";
18	sraer114_ss	exon	75240012	75240674	0.00936825331965493	+	.	gene_id "sraer114_gene_16287"; transcript_id "sraer114_gene_16287_tx_35"; exon_id "18_75240012_75240674_+"; exonnum "5"; txlen "1045";
18	sraer114_ss	exon	75240012	75240674	0.00936825331965493	+	.	gene_id "sraer114_gene_16287"; transcript_id "sraer114_gene_16287_tx_36"; exon_id "18_75240012_75240674_+"; exonnum "5"; txlen "1056";
18	sraer114_ss	exon	75240012	75240674	0.00936825331965493	+	.	gene_id "sraer114_gene_16287"; transcript_id "sraer114_gene_16287_tx_37"; exon_id "18_75240012_75240674_+"; exonnum "4"; txlen "945";
18	sraer114_ss	exon	75240012	75240674	0.00645368562020673	+	.	gene_id "sraer114_gene_16287"; transcript_id "sraer114_gene_16287_tx_47"; exon_id "18_75240012_75240674_+"; exonnum "7"; txlen "1599";
18	sraer114_ss	exon	75240012	75240674	0.0058291353988964	+	.	gene_id "sraer114_gene_16287"; transcript_id "sraer114_gene_16287_tx_48"; exon_id "18_75240012_75240674_+"; exonnum "4"; txlen "950";
18	sraer114_ss	exon	75240012	75240674	0.00458003495627574	+	.	gene_id "sraer114_gene_16287"; transcript_id "sraer114_gene_16287_tx_61"; exon_id "18_75240012_75240674_+"; exonnum "5"; txlen "1050";
18	sraer114_ss	exon	75240012	75240674	0.00384834472212535	+	.	gene_id "sraer114_gene_16287"; transcript_id "sraer114_gene_16287_tx_65"; exon_id "18_75240012_75240674_+"; exonnum "5"; txlen "1409";
18	sraer114_mid	exon	75241109	75241224	0.012511661288115	+	.	gene_id "sraer114_gene_16287"; transcript_id "sraer114_gene_16287_tx_17"; exon_id "18_75241109_75241224_+"; exonnum "7"; txlen "1478";
18	sraer114_mid	exon	75241109	75241224	0.012511661288115	+	.	gene_id "sraer114_gene_16287"; transcript_id "sraer114_gene_16287_tx_18"; exon_id "18_75241109_75241224_+"; exonnum "6"; txlen "1378";
18	sraer114_mid	exon	75241109	75241224	0.0116326255967199	+	.	gene_id "sraer114_gene_16287"; transcript_id "sraer114_gene_16287_tx_22"; exon_id "18_75241109_75241224_+"; exonnum "5"; txlen "1267";
18	sraer114_mid	exon	75241109	75241224	0.010775365221951	+	.	gene_id "sraer114_gene_16287"; transcript_id "sraer114_gene_16287_tx_24"; exon_id "18_75241109_75241224_+"; exonnum "6"; txlen "1573";
18	sraer114_mid	exon	75241109	75241224	0.010775365221951	+	.	gene_id "sraer114_gene_16287"; transcript_id "sraer114_gene_16287_tx_25"; exon_id "18_75241109_75241224_+"; exonnum "6"; txlen "1578";
18	sraer114_mid	exon	75241109	75241224	0.0100134604028736	+	.	gene_id "sraer114_gene_16287"; transcript_id "sraer114_gene_16287_tx_29"; exon_id "18_75241109_75241224_+"; exonnum "5"; txlen "924";
18	sraer114_mid	exon	75241109	75241224	0.0100134604028736	+	.	gene_id "sraer114_gene_16287"; transcript_id "sraer114_gene_16287_tx_30"; exon_id "18_75241109_75241224_+"; exonnum "4"; txlen "813";
18	sraer114_mid	exon	75241109	75241224	0.00800357359589349	+	.	gene_id "sraer114_gene_16287"; transcript_id "sraer114_gene_16287_tx_41"; exon_id "18_75241109_75241224_+"; exonnum "5"; txlen "913";
18	sraer114_mid	exon	75241109	75241224	0.00645368562020673	+	.	gene_id "sraer114_gene_16287"; transcript_id "sraer114_gene_16287_tx_44"; exon_id "18_75241109_75241224_+"; exonnum "7"; txlen "1462";
18	sraer114_mid	exon	75241109	75241224	0.00645368562020673	+	.	gene_id "sraer114_gene_16287"; transcript_id "sraer114_gene_16287_tx_45"; exon_id "18_75241109_75241224_+"; exonnum "8"; txlen "1562";
18	sraer114_mid	exon	75241109	75241224	0.00520458517758607	+	.	gene_id "sraer114_gene_16287"; transcript_id "sraer114_gene_16287_tx_50"; exon_id "18_75241109_75241224_+"; exonnum "5"; txlen "1114";
18	sraer114_mid	exon	75241109	75241224	0.00520458517758607	+	.	gene_id "sraer114_gene_16287"; transcript_id "sraer114_gene_16287_tx_51"; exon_id "18_75241109_75241224_+"; exonnum "8"; txlen "1757";
18	sraer114_mid	exon	75241109	75241224	0.00520458517758607	+	.	gene_id "sraer114_gene_16287"; transcript_id "sraer114_gene_16287_tx_52"; exon_id "18_75241109_75241224_+"; exonnum "6"; txlen "1214";
18	sraer114_mid	exon	75241109	75241224	0.00520458517758607	+	.	gene_id "sraer114_gene_16287"; transcript_id "sraer114_gene_16287_tx_53"; exon_id "18_75241109_75241224_+"; exonnum "4"; txlen "1003";
18	sraer114_mid	exon	75241109	75241224	0.00520458517758607	+	.	gene_id "sraer114_gene_16287"; transcript_id "sraer114_gene_16287_tx_54"; exon_id "18_75241109_75241224_+"; exonnum "5"; txlen "1103";
18	sraer114_mid	exon	75241109	75241224	0.00458003495627574	+	.	gene_id "sraer114_gene_16287"; transcript_id "sraer114_gene_16287_tx_59"; exon_id "18_75241109_75241224_+"; exonnum "8"; txlen "1567";
18	sraer114_mid	exon	75241109	75241224	0.0133443949165287	+	.	gene_id "sraer114_gene_16287"; transcript_id "sraer114_gene_16287_tx_6"; exon_id "18_75241109_75241224_+"; exonnum "6"; txlen "1019";
18	sraer114_mid	exon	75241109	75241224	0.00458003495627574	+	.	gene_id "sraer114_gene_16287"; transcript_id "sraer114_gene_16287_tx_60"; exon_id "18_75241109_75241224_+"; exonnum "8"; txlen "1762";
18	sraer114_mid	exon	75241109	75241224	0.00384834472212535	+	.	gene_id "sraer114_gene_16287"; transcript_id "sraer114_gene_16287_tx_66"; exon_id "18_75241109_75241224_+"; exonnum "5"; txlen "1462";
18	sraer114_mid	exon	75241109	75241224	0.00384834472212535	+	.	gene_id "sraer114_gene_16287"; transcript_id "sraer114_gene_16287_tx_67"; exon_id "18_75241109_75241224_+"; exonnum "5"; txlen "1467";
18	sraer114_mid	exon	75241109	75241224	0.00342353863961774	+	.	gene_id "sraer114_gene_16287"; transcript_id "sraer114_gene_16287_tx_68"; exon_id "18_75241109_75241224_+"; exonnum "7"; txlen "1483";
18	sraer114_mid	exon	75241109	75241224	0.00342353863961774	+	.	gene_id "sraer114_gene_16287"; transcript_id "sraer114_gene_16287_tx_69"; exon_id "18_75241109_75241224_+"; exonnum "6"; txlen "1024";
18	sraer114_mid	exon	75241109	75241224	0.0133443949165287	+	.	gene_id "sraer114_gene_16287"; transcript_id "sraer114_gene_16287_tx_7"; exon_id "18_75241109_75241224_+"; exonnum "5"; txlen "919";
18	sraer114_mid	exon	75241109	75241224	0.0032450298928682	+	.	gene_id "sraer114_gene_16287"; transcript_id "sraer114_gene_16287_tx_73"; exon_id "18_75241109_75241224_+"; exonnum "7"; txlen "1137";
18	sraer114_mid	exon	75241109	75241224	0.0133443949165287	+	.	gene_id "sraer114_gene_16287"; transcript_id "sraer114_gene_16287_tx_8"; exon_id "18_75241109_75241224_+"; exonnum "4"; txlen "808";
18	sraer114_mid	exon	75241109	75241224	0.0133443949165287	+	.	gene_id "sraer114_gene_16287"; transcript_id "sraer114_gene_16287_tx_9"; exon_id "18_75241109_75241224_+"; exonnum "5"; txlen "908";
18	sraer114_mid	exon	75243730	75243809	0.0133443949165287	+	.	gene_id "sraer114_gene_16287"; transcript_id "sraer114_gene_16287_tx_10"; exon_id "18_75243730_75243809_+"; exonnum "6"; txlen "903";
18	sraer114_mid	exon	75243730	75243809	0.0133443949165287	+	.	gene_id "sraer114_gene_16287"; transcript_id "sraer114_gene_16287_tx_11"; exon_id "18_75243730_75243809_+"; exonnum "5"; txlen "792";
18	sraer114_mid	exon	75243730	75243809	0.0133443949165287	+	.	gene_id "sraer114_gene_16287"; transcript_id "sraer114_gene_16287_tx_12"; exon_id "18_75243730_75243809_+"; exonnum "5"; txlen "803";
18	sraer114_mid	exon	75243730	75243809	0.0133443949165287	+	.	gene_id "sraer114_gene_16287"; transcript_id "sraer114_gene_16287_tx_13"; exon_id "18_75243730_75243809_+"; exonnum "4"; txlen "692";
18	sraer114_mid	exon	75243730	75243809	0.012511661288115	+	.	gene_id "sraer114_gene_16287"; transcript_id "sraer114_gene_16287_tx_17"; exon_id "18_75243730_75243809_+"; exonnum "8"; txlen "1478";
18	sraer114_mid	exon	75243730	75243809	0.012511661288115	+	.	gene_id "sraer114_gene_16287"; transcript_id "sraer114_gene_16287_tx_18"; exon_id "18_75243730_75243809_+"; exonnum "7"; txlen "1378";
18	sraer114_mid	exon	75243730	75243809	0.012511661288115	+	.	gene_id "sraer114_gene_16287"; transcript_id "sraer114_gene_16287_tx_19"; exon_id "18_75243730_75243809_+"; exonnum "6"; txlen "1262";
18	sraer114_mid	exon	75243730	75243809	0.0116326255967199	+	.	gene_id "sraer114_gene_16287"; transcript_id "sraer114_gene_16287_tx_22"; exon_id "18_75243730_75243809_+"; exonnum "6"; txlen "1267";
18	sraer114_mid	exon	75243730	75243809	0.010775365221951	+	.	gene_id "sraer114_gene_16287"; transcript_id "sraer114_gene_16287_tx_24"; exon_id "18_75243730_75243809_+"; exonnum "7"; txlen "1573";
18	sraer114_mid	exon	75243730	75243809	0.010775365221951	+	.	gene_id "sraer114_gene_16287"; transcript_id "sraer114_gene_16287_tx_25"; exon_id "18_75243730_75243809_+"; exonnum "7"; txlen "1578";
18	sraer114_mid	exon	75243730	75243809	0.0100134604028736	+	.	gene_id "sraer114_gene_16287"; transcript_id "sraer114_gene_16287_tx_29"; exon_id "18_75243730_75243809_+"; exonnum "6"; txlen "924";
18	sraer114_mid	exon	75243730	75243809	0.0100134604028736	+	.	gene_id "sraer114_gene_16287"; transcript_id "sraer114_gene_16287_tx_30"; exon_id "18_75243730_75243809_+"; exonnum "5"; txlen "813";
18	sraer114_mid	exon	75243730	75243809	0.0082880440553161	+	.	gene_id "sraer114_gene_16287"; transcript_id "sraer114_gene_16287_tx_39"; exon_id "18_75243730_75243809_+"; exonnum "8"; txlen "1116";
18	sraer114_mid	exon	75243730	75243809	0.0082880440553161	+	.	gene_id "sraer114_gene_16287"; transcript_id "sraer114_gene_16287_tx_40"; exon_id "18_75243730_75243809_+"; exonnum "7"; txlen "1016";
18	sraer114_mid	exon	75243730	75243809	0.00800357359589349	+	.	gene_id "sraer114_gene_16287"; transcript_id "sraer114_gene_16287_tx_41"; exon_id "18_75243730_75243809_+"; exonnum "6"; txlen "913";
18	sraer114_mid	exon	75243730	75243809	0.00645368562020673	+	.	gene_id "sraer114_gene_16287"; transcript_id "sraer114_gene_16287_tx_44"; exon_id "18_75243730_75243809_+"; exonnum "8"; txlen "1462";
18	sraer114_mid	exon	75243730	75243809	0.00645368562020673	+	.	gene_id "sraer114_gene_16287"; transcript_id "sraer114_gene_16287_tx_45"; exon_id "18_75243730_75243809_+"; exonnum "9"; txlen "1562";
18	sraer114_mid	exon	75243730	75243809	0.00532953175708321	+	.	gene_id "sraer114_gene_16287"; transcript_id "sraer114_gene_16287_tx_49"; exon_id "18_75243730_75243809_+"; exonnum "8"; txlen "1121";
18	sraer114_mid	exon	75243730	75243809	0.00520458517758607	+	.	gene_id "sraer114_gene_16287"; transcript_id "sraer114_gene_16287_tx_50"; exon_id "18_75243730_75243809_+"; exonnum "6"; txlen "1114";
18	sraer114_mid	exon	75243730	75243809	0.00520458517758607	+	.	gene_id "sraer114_gene_16287"; transcript_id "sraer114_gene_16287_tx_51"; exon_id "18_75243730_75243809_+"; exonnum "9"; txlen "1757";
18	sraer114_mid	exon	75243730	75243809	0.00520458517758607	+	.	gene_id "sraer114_gene_16287"; transcript_id "sraer114_gene_16287_tx_52"; exon_id "18_75243730_75243809_+"; exonnum "7"; txlen "1214";
18	sraer114_mid	exon	75243730	75243809	0.00520458517758607	+	.	gene_id "sraer114_gene_16287"; transcript_id "sraer114_gene_16287_tx_53"; exon_id "18_75243730_75243809_+"; exonnum "5"; txlen "1003";
18	sraer114_mid	exon	75243730	75243809	0.00520458517758607	+	.	gene_id "sraer114_gene_16287"; transcript_id "sraer114_gene_16287_tx_54"; exon_id "18_75243730_75243809_+"; exonnum "6"; txlen "1103";
18	sraer114_mid	exon	75243730	75243809	0.00520458517758607	+	.	gene_id "sraer114_gene_16287"; transcript_id "sraer114_gene_16287_tx_55"; exon_id "18_75243730_75243809_+"; exonnum "5"; txlen "998";
18	sraer114_mid	exon	75243730	75243809	0.00520458517758607	+	.	gene_id "sraer114_gene_16287"; transcript_id "sraer114_gene_16287_tx_56"; exon_id "18_75243730_75243809_+"; exonnum "5"; txlen "987";
18	sraer114_mid	exon	75243730	75243809	0.00520458517758607	+	.	gene_id "sraer114_gene_16287"; transcript_id "sraer114_gene_16287_tx_57"; exon_id "18_75243730_75243809_+"; exonnum "4"; txlen "887";
18	sraer114_mid	exon	75243730	75243809	0.0049515534817036	+	.	gene_id "sraer114_gene_16287"; transcript_id "sraer114_gene_16287_tx_58"; exon_id "18_75243730_75243809_+"; exonnum "7"; txlen "1037";
18	sraer114_mid	exon	75243730	75243809	0.00458003495627574	+	.	gene_id "sraer114_gene_16287"; transcript_id "sraer114_gene_16287_tx_59"; exon_id "18_75243730_75243809_+"; exonnum "9"; txlen "1567";
18	sraer114_mid	exon	75243730	75243809	0.0133443949165287	+	.	gene_id "sraer114_gene_16287"; transcript_id "sraer114_gene_16287_tx_6"; exon_id "18_75243730_75243809_+"; exonnum "7"; txlen "1019";
18	sraer114_mid	exon	75243730	75243809	0.00458003495627574	+	.	gene_id "sraer114_gene_16287"; transcript_id "sraer114_gene_16287_tx_60"; exon_id "18_75243730_75243809_+"; exonnum "9"; txlen "1762";
18	sraer114_mid	exon	75243730	75243809	0.00418432500397724	+	.	gene_id "sraer114_gene_16287"; transcript_id "sraer114_gene_16287_tx_62"; exon_id "18_75243730_75243809_+"; exonnum "7"; txlen "1362";
18	sraer114_mid	exon	75243730	75243809	0.00418432500397724	+	.	gene_id "sraer114_gene_16287"; transcript_id "sraer114_gene_16287_tx_63"; exon_id "18_75243730_75243809_+"; exonnum "4"; txlen "697";
18	sraer114_mid	exon	75243730	75243809	0.00418432500397724	+	.	gene_id "sraer114_gene_16287"; transcript_id "sraer114_gene_16287_tx_64"; exon_id "18_75243730_75243809_+"; exonnum "5"; txlen "808";
18	sraer114_mid	exon	75243730	75243809	0.00384834472212535	+	.	gene_id "sraer114_gene_16287"; transcript_id "sraer114_gene_16287_tx_66"; exon_id "18_75243730_75243809_+"; exonnum "6"; txlen "1462";
18	sraer114_mid	exon	75243730	75243809	0.00384834472212535	+	.	gene_id "sraer114_gene_16287"; transcript_id "sraer114_gene_16287_tx_67"; exon_id "18_75243730_75243809_+"; exonnum "6"; txlen "1467";
18	sraer114_mid	exon	75243730	75243809	0.00342353863961774	+	.	gene_id "sraer114_gene_16287"; transcript_id "sraer114_gene_16287_tx_68"; exon_id "18_75243730_75243809_+"; exonnum "8"; txlen "1483";
18	sraer114_mid	exon	75243730	75243809	0.00342353863961774	+	.	gene_id "sraer114_gene_16287"; transcript_id "sraer114_gene_16287_tx_69"; exon_id "18_75243730_75243809_+"; exonnum "7"; txlen "1024";
18	sraer114_mid	exon	75243730	75243809	0.0133443949165287	+	.	gene_id "sraer114_gene_16287"; transcript_id "sraer114_gene_16287_tx_7"; exon_id "18_75243730_75243809_+"; exonnum "6"; txlen "919";
18	sraer114_mid	exon	75243730	75243809	0.00342353863961774	+	.	gene_id "sraer114_gene_16287"; transcript_id "sraer114_gene_16287_tx_71"; exon_id "18_75243730_75243809_+"; exonnum "5"; txlen "797";
18	sraer114_mid	exon	75243730	75243809	0.00342353863961774	+	.	gene_id "sraer114_gene_16287"; transcript_id "sraer114_gene_16287_tx_72"; exon_id "18_75243730_75243809_+"; exonnum "6"; txlen "908";
18	sraer114_mid	exon	75243730	75243809	0.0032450298928682	+	.	gene_id "sraer114_gene_16287"; transcript_id "sraer114_gene_16287_tx_73"; exon_id "18_75243730_75243809_+"; exonnum "8"; txlen "1137";
18	sraer114_mid	exon	75243730	75243809	0.0032450298928682	+	.	gene_id "sraer114_gene_16287"; transcript_id "sraer114_gene_16287_tx_74"; exon_id "18_75243730_75243809_+"; exonnum "7"; txlen "1021";
18	sraer114_mid	exon	75243730	75243809	0.0032450298928682	+	.	gene_id "sraer114_gene_16287"; transcript_id "sraer114_gene_16287_tx_75"; exon_id "18_75243730_75243809_+"; exonnum "6"; txlen "937";
18	sraer114_mid	exon	75243730	75243809	0.0133443949165287	+	.	gene_id "sraer114_gene_16287"; transcript_id "sraer114_gene_16287_tx_8"; exon_id "18_75243730_75243809_+"; exonnum "5"; txlen "808";
18	sraer114_mid	exon	75243730	75243809	0.0133443949165287	+	.	gene_id "sraer114_gene_16287"; transcript_id "sraer114_gene_16287_tx_9"; exon_id "18_75243730_75243809_+"; exonnum "6"; txlen "908";
18	sraer114_ss	exon	75245008	75245532	0.010775365221951	+	.	gene_id "sraer114_gene_16287"; transcript_id "sraer114_gene_16287_tx_24"; exon_id "18_75245008_75245532_+"; exonnum "8"; txlen "1573";
18	sraer114_ss	exon	75245008	75245532	0.010775365221951	+	.	gene_id "sraer114_gene_16287"; transcript_id "sraer114_gene_16287_tx_25"; exon_id "18_75245008_75245532_+"; exonnum "8"; txlen "1578";
18	sraer114_ss	exon	75245008	75245532	0.00520458517758607	+	.	gene_id "sraer114_gene_16287"; transcript_id "sraer114_gene_16287_tx_50"; exon_id "18_75245008_75245532_+"; exonnum "7"; txlen "1114";
18	sraer114_ss	exon	75245008	75245532	0.00520458517758607	+	.	gene_id "sraer114_gene_16287"; transcript_id "sraer114_gene_16287_tx_51"; exon_id "18_75245008_75245532_+"; exonnum "10"; txlen "1757";
18	sraer114_ss	exon	75245008	75245532	0.00520458517758607	+	.	gene_id "sraer114_gene_16287"; transcript_id "sraer114_gene_16287_tx_52"; exon_id "18_75245008_75245532_+"; exonnum "8"; txlen "1214";
18	sraer114_ss	exon	75245008	75245532	0.00520458517758607	+	.	gene_id "sraer114_gene_16287"; transcript_id "sraer114_gene_16287_tx_53"; exon_id "18_75245008_75245532_+"; exonnum "6"; txlen "1003";
18	sraer114_ss	exon	75245008	75245532	0.00520458517758607	+	.	gene_id "sraer114_gene_16287"; transcript_id "sraer114_gene_16287_tx_54"; exon_id "18_75245008_75245532_+"; exonnum "7"; txlen "1103";
18	sraer114_ss	exon	75245008	75245532	0.00520458517758607	+	.	gene_id "sraer114_gene_16287"; transcript_id "sraer114_gene_16287_tx_55"; exon_id "18_75245008_75245532_+"; exonnum "6"; txlen "998";
18	sraer114_ss	exon	75245008	75245532	0.00520458517758607	+	.	gene_id "sraer114_gene_16287"; transcript_id "sraer114_gene_16287_tx_56"; exon_id "18_75245008_75245532_+"; exonnum "6"; txlen "987";
18	sraer114_ss	exon	75245008	75245532	0.00520458517758607	+	.	gene_id "sraer114_gene_16287"; transcript_id "sraer114_gene_16287_tx_57"; exon_id "18_75245008_75245532_+"; exonnum "5"; txlen "887";
18	sraer114_ss	exon	75245008	75245532	0.00458003495627574	+	.	gene_id "sraer114_gene_16287"; transcript_id "sraer114_gene_16287_tx_60"; exon_id "18_75245008_75245532_+"; exonnum "10"; txlen "1762";
18	sraer114_ss	exon	75245008	75245532	0.00384834472212535	+	.	gene_id "sraer114_gene_16287"; transcript_id "sraer114_gene_16287_tx_66"; exon_id "18_75245008_75245532_+"; exonnum "7"; txlen "1462";
18	sraer114_ss	exon	75245008	75245532	0.00384834472212535	+	.	gene_id "sraer114_gene_16287"; transcript_id "sraer114_gene_16287_tx_67"; exon_id "18_75245008_75245532_+"; exonnum "7"; txlen "1467";
18	sraer114_ss	exon	75250521	75250850	0.0133443949165287	+	.	gene_id "sraer114_gene_16287"; transcript_id "sraer114_gene_16287_tx_10"; exon_id "18_75250521_75250850_+"; exonnum "7"; txlen "903";
18	sraer114_ss	exon	75250521	75250850	0.0133443949165287	+	.	gene_id "sraer114_gene_16287"; transcript_id "sraer114_gene_16287_tx_11"; exon_id "18_75250521_75250850_+"; exonnum "6"; txlen "792";
18	sraer114_ss	exon	75250521	75250850	0.0133443949165287	+	.	gene_id "sraer114_gene_16287"; transcript_id "sraer114_gene_16287_tx_12"; exon_id "18_75250521_75250850_+"; exonnum "6"; txlen "803";
18	sraer114_ss	exon	75250521	75250850	0.0133443949165287	+	.	gene_id "sraer114_gene_16287"; transcript_id "sraer114_gene_16287_tx_13"; exon_id "18_75250521_75250850_+"; exonnum "5"; txlen "692";
18	sraer114_ss	exon	75250521	75250850	0.0128920544702947	+	.	gene_id "sraer114_gene_16287"; transcript_id "sraer114_gene_16287_tx_15"; exon_id "18_75250521_75250850_+"; exonnum "7"; txlen "1282";
18	sraer114_ss	exon	75250521	75250850	0.0128920544702947	+	.	gene_id "sraer114_gene_16287"; transcript_id "sraer114_gene_16287_tx_16"; exon_id "18_75250521_75250850_+"; exonnum "6"; txlen "1182";
18	sraer114_ss	exon	75250521	75250850	0.012511661288115	+	.	gene_id "sraer114_gene_16287"; transcript_id "sraer114_gene_16287_tx_17"; exon_id "18_75250521_75250850_+"; exonnum "9"; txlen "1478";
18	sraer114_ss	exon	75250521	75250850	0.012511661288115	+	.	gene_id "sraer114_gene_16287"; transcript_id "sraer114_gene_16287_tx_18"; exon_id "18_75250521_75250850_+"; exonnum "8"; txlen "1378";
18	sraer114_ss	exon	75250521	75250850	0.012511661288115	+	.	gene_id "sraer114_gene_16287"; transcript_id "sraer114_gene_16287_tx_19"; exon_id "18_75250521_75250850_+"; exonnum "7"; txlen "1262";
18	sraer114_ss	exon	75250521	75250850	0.0191015830513709	+	.	gene_id "sraer114_gene_16287"; transcript_id "sraer114_gene_16287_tx_2"; exon_id "18_75250521_75250850_+"; exonnum "5"; txlen "712";
18	sraer114_ss	exon	75250521	75250850	0.0120489924109267	+	.	gene_id "sraer114_gene_16287"; transcript_id "sraer114_gene_16287_tx_20"; exon_id "18_75250521_75250850_+"; exonnum "6"; txlen "1171";
18	sraer114_ss	exon	75250521	75250850	0.0120489924109267	+	.	gene_id "sraer114_gene_16287"; transcript_id "sraer114_gene_16287_tx_21"; exon_id "18_75250521_75250850_+"; exonnum "5"; txlen "1071";
18	sraer114_ss	exon	75250521	75250850	0.0116326255967199	+	.	gene_id "sraer114_gene_16287"; transcript_id "sraer114_gene_16287_tx_22"; exon_id "18_75250521_75250850_+"; exonnum "7"; txlen "1267";
18	sraer114_ss	exon	75250521	75250850	0.0105840501761433	+	.	gene_id "sraer114_gene_16287"; transcript_id "sraer114_gene_16287_tx_26"; exon_id "18_75250521_75250850_+"; exonnum "5"; txlen "728";
18	sraer114_ss	exon	75250521	75250850	0.0105840501761433	+	.	gene_id "sraer114_gene_16287"; transcript_id "sraer114_gene_16287_tx_27"; exon_id "18_75250521_75250850_+"; exonnum "4"; txlen "617";
18	sraer114_ss	exon	75250521	75250850	0.0103938535850534	+	.	gene_id "sraer114_gene_16287"; transcript_id "sraer114_gene_16287_tx_28"; exon_id "18_75250521_75250850_+"; exonnum "6"; txlen "1187";
18	sraer114_ss	exon	75250521	75250850	0.0100134604028736	+	.	gene_id "sraer114_gene_16287"; transcript_id "sraer114_gene_16287_tx_29"; exon_id "18_75250521_75250850_+"; exonnum "7"; txlen "924";
18	sraer114_ss	exon	75250521	75250850	0.0191015830513709	+	.	gene_id "sraer114_gene_16287"; transcript_id "sraer114_gene_16287_tx_3"; exon_id "18_75250521_75250850_+"; exonnum "4"; txlen "612";
18	sraer114_ss	exon	75250521	75250850	0.0100134604028736	+	.	gene_id "sraer114_gene_16287"; transcript_id "sraer114_gene_16287_tx_30"; exon_id "18_75250521_75250850_+"; exonnum "6"; txlen "813";
18	sraer114_ss	exon	75250521	75250850	0.0180606660158536	+	.	gene_id "sraer114_gene_16287"; transcript_id "sraer114_gene_16287_tx_4"; exon_id "18_75250521_75250850_+"; exonnum "6"; txlen "823";
18	sraer114_ss	exon	75250521	75250850	0.00800357359589349	+	.	gene_id "sraer114_gene_16287"; transcript_id "sraer114_gene_16287_tx_41"; exon_id "18_75250521_75250850_+"; exonnum "7"; txlen "913";
18	sraer114_ss	exon	75250521	75250850	0.00800357359589349	+	.	gene_id "sraer114_gene_16287"; transcript_id "sraer114_gene_16287_tx_42"; exon_id "18_75250521_75250850_+"; exonnum "5"; txlen "717";
18	sraer114_ss	exon	75250521	75250850	0.00800357359589349	+	.	gene_id "sraer114_gene_16287"; transcript_id "sraer114_gene_16287_tx_43"; exon_id "18_75250521_75250850_+"; exonnum "6"; txlen "828";
18	sraer114_ss	exon	75250521	75250850	0.00645368562020673	+	.	gene_id "sraer114_gene_16287"; transcript_id "sraer114_gene_16287_tx_44"; exon_id "18_75250521_75250850_+"; exonnum "9"; txlen "1462";
18	sraer114_ss	exon	75250521	75250850	0.00645368562020673	+	.	gene_id "sraer114_gene_16287"; transcript_id "sraer114_gene_16287_tx_45"; exon_id "18_75250521_75250850_+"; exonnum "10"; txlen "1562";
18	sraer114_ss	exon	75250521	75250850	0.00645368562020673	+	.	gene_id "sraer114_gene_16287"; transcript_id "sraer114_gene_16287_tx_46"; exon_id "18_75250521_75250850_+"; exonnum "7"; txlen "1266";
18	sraer114_ss	exon	75250521	75250850	0.0180606660158536	+	.	gene_id "sraer114_gene_16287"; transcript_id "sraer114_gene_16287_tx_5"; exon_id "18_75250521_75250850_+"; exonnum "5"; txlen "723";
18	sraer114_ss	exon	75250521	75250850	0.00458003495627574	+	.	gene_id "sraer114_gene_16287"; transcript_id "sraer114_gene_16287_tx_59"; exon_id "18_75250521_75250850_+"; exonnum "10"; txlen "1567";
18	sraer114_ss	exon	75250521	75250850	0.0133443949165287	+	.	gene_id "sraer114_gene_16287"; transcript_id "sraer114_gene_16287_tx_6"; exon_id "18_75250521_75250850_+"; exonnum "8"; txlen "1019";
18	sraer114_ss	exon	75250521	75250850	0.00418432500397724	+	.	gene_id "sraer114_gene_16287"; transcript_id "sraer114_gene_16287_tx_62"; exon_id "18_75250521_75250850_+"; exonnum "8"; txlen "1362";
18	sraer114_ss	exon	75250521	75250850	0.00418432500397724	+	.	gene_id "sraer114_gene_16287"; transcript_id "sraer114_gene_16287_tx_63"; exon_id "18_75250521_75250850_+"; exonnum "5"; txlen "697";
18	sraer114_ss	exon	75250521	75250850	0.00418432500397724	+	.	gene_id "sraer114_gene_16287"; transcript_id "sraer114_gene_16287_tx_64"; exon_id "18_75250521_75250850_+"; exonnum "6"; txlen "808";
18	sraer114_ss	exon	75250521	75250850	0.00342353863961774	+	.	gene_id "sraer114_gene_16287"; transcript_id "sraer114_gene_16287_tx_68"; exon_id "18_75250521_75250850_+"; exonnum "9"; txlen "1483";
18	sraer114_ss	exon	75250521	75250850	0.00342353863961774	+	.	gene_id "sraer114_gene_16287"; transcript_id "sraer114_gene_16287_tx_69"; exon_id "18_75250521_75250850_+"; exonnum "8"; txlen "1024";
18	sraer114_ss	exon	75250521	75250850	0.0133443949165287	+	.	gene_id "sraer114_gene_16287"; transcript_id "sraer114_gene_16287_tx_7"; exon_id "18_75250521_75250850_+"; exonnum "7"; txlen "919";
18	sraer114_ss	exon	75250521	75250850	0.00342353863961774	+	.	gene_id "sraer114_gene_16287"; transcript_id "sraer114_gene_16287_tx_70"; exon_id "18_75250521_75250850_+"; exonnum "7"; txlen "1287";
18	sraer114_ss	exon	75250521	75250850	0.00342353863961774	+	.	gene_id "sraer114_gene_16287"; transcript_id "sraer114_gene_16287_tx_71"; exon_id "18_75250521_75250850_+"; exonnum "6"; txlen "797";
18	sraer114_ss	exon	75250521	75250850	0.00342353863961774	+	.	gene_id "sraer114_gene_16287"; transcript_id "sraer114_gene_16287_tx_72"; exon_id "18_75250521_75250850_+"; exonnum "7"; txlen "908";
18	sraer114_ss	exon	75250521	75250850	0.0133443949165287	+	.	gene_id "sraer114_gene_16287"; transcript_id "sraer114_gene_16287_tx_8"; exon_id "18_75250521_75250850_+"; exonnum "6"; txlen "808";
18	sraer114_ss	exon	75250521	75250850	0.0133443949165287	+	.	gene_id "sraer114_gene_16287"; transcript_id "sraer114_gene_16287_tx_9"; exon_id "18_75250521_75250850_+"; exonnum "7"; txlen "908";
18	sraer114_ss	exon	75264718	75264998	0.00972300130076174	+	.	gene_id "sraer114_gene_16287"; transcript_id "sraer114_gene_16287_tx_31"; exon_id "18_75264718_75264998_+"; exonnum "5"; txlen "663";
18	sraer114_ss	exon	75264718	75264998	0.00972300130076174	+	.	gene_id "sraer114_gene_16287"; transcript_id "sraer114_gene_16287_tx_32"; exon_id "18_75264718_75264998_+"; exonnum "4"; txlen "563";
18	sraer114_ss	exon	75264718	75264998	0.00972300130076174	+	.	gene_id "sraer114_gene_16287"; transcript_id "sraer114_gene_16287_tx_33"; exon_id "18_75264718_75264998_+"; exonnum "5"; txlen "674";
18	sraer114_ss	exon	75264718	75264998	0.00868208426524452	+	.	gene_id "sraer114_gene_16287"; transcript_id "sraer114_gene_16287_tx_38"; exon_id "18_75264718_75264998_+"; exonnum "4"; txlen "568";
18	sraer114_ss	exon	75264718	75264998	0.00285294886634812	+	.	gene_id "sraer114_gene_16287"; transcript_id "sraer114_gene_16287_tx_76"; exon_id "18_75264718_75264998_+"; exonnum "7"; txlen "1233";
18	sraer114_ss	exon	75264718	75264998	0.00285294886634812	+	.	gene_id "sraer114_gene_16287"; transcript_id "sraer114_gene_16287_tx_77"; exon_id "18_75264718_75264998_+"; exonnum "6"; txlen "774";
18	sraer114_es	exon	75455723	75455840	0.801586095361759	+	.	gene_id "sraer114_gene_26646"; transcript_id "sraer114_gene_26646_tx_1"; exon_id "18_75455723_75455840_+"; exonnum "1"; txlen "652";
18	sraer114_mid	exon	75479059	75479192	0.801586095361759	+	.	gene_id "sraer114_gene_26646"; transcript_id "sraer114_gene_26646_tx_1"; exon_id "18_75479059_75479192_+"; exonnum "2"; txlen "652";
18	sraer114_es	exon	75481538	75481679	0.0688853705260437	+	.	gene_id "sraer114_gene_26646"; transcript_id "sraer114_gene_26646_tx_2"; exon_id "18_75481538_75481679_+"; exonnum "1"; txlen "542";
18	sraer114_ss	exon	75482968	75483367	0.801586095361759	+	.	gene_id "sraer114_gene_26646"; transcript_id "sraer114_gene_26646_tx_1"; exon_id "18_75482968_75483367_+"; exonnum "3"; txlen "652";
18	sraer114_ss	exon	75482968	75483367	0.0688853705260437	+	.	gene_id "sraer114_gene_26646"; transcript_id "sraer114_gene_26646_tx_2"; exon_id "18_75482968_75483367_+"; exonnum "2"; txlen "542";
18	sraer114_es	exon	75640988	75641181	0.564445921809911	+	.	gene_id "ENSRNOG00000072927"; transcript_id "ENSRNOG00000072927_tx_1"; exon_id "18_75640988_75641181_+"; exonnum "1"; txlen "713";
18	sraer114_es	exon	75640988	75641181	0.532869042169044	+	.	gene_id "ENSRNOG00000072927"; transcript_id "ENSRNOG00000072927_tx_2"; exon_id "18_75640988_75641181_+"; exonnum "1"; txlen "932";
18	sraer114_es	exon	75640988	75641181	0.333034823548358	+	.	gene_id "ENSRNOG00000072927"; transcript_id "ENSRNOG00000072927_tx_3"; exon_id "18_75640988_75641181_+"; exonnum "1"; txlen "1463";
18	sraer114_es	exon	75640988	75641181	0.0676179106031815	+	.	gene_id "ENSRNOG00000072927"; transcript_id "ENSRNOG00000072927_tx_4"; exon_id "18_75640988_75641181_+"; exonnum "1"; txlen "1112";
18	sraer114_mid	exon	75641363	75641713	0.564445921809911	+	.	gene_id "ENSRNOG00000072927"; transcript_id "ENSRNOG00000072927_tx_1"; exon_id "18_75641363_75641713_+"; exonnum "2"; txlen "713";
18	sraer114_mid	exon	75641363	75641713	0.532869042169044	+	.	gene_id "ENSRNOG00000072927"; transcript_id "ENSRNOG00000072927_tx_2"; exon_id "18_75641363_75641713_+"; exonnum "2"; txlen "932";
18	sraer114_mid	exon	75641363	75641713	0.333034823548358	+	.	gene_id "ENSRNOG00000072927"; transcript_id "ENSRNOG00000072927_tx_3"; exon_id "18_75641363_75641713_+"; exonnum "2"; txlen "1463";
18	sraer114_mid	exon	75641363	75641713	0.0676179106031815	+	.	gene_id "ENSRNOG00000072927"; transcript_id "ENSRNOG00000072927_tx_4"; exon_id "18_75641363_75641713_+"; exonnum "2"; txlen "1112";
18	ensembl	five_prime_utr	75644343	75644374	0	+	.	gene_id "ENSRNOG00000091081"; gene_version "1"; transcript_id "ENSRNOT00000161906"; transcript_version "1"; gene_source "ensembl"; gene_biotype "protein_coding"; transcript_source "ensembl"; transcript_biotype "protein_coding"; tag "Ensembl_canonical";
18	ensembl	gene	75644343	75645476	0	+	.	gene_id "ENSRNOG00000091081"; gene_version "1"; gene_source "ensembl"; gene_biotype "protein_coding";
18	ensembl	transcript	75644343	75645476	0	+	.	gene_id "ENSRNOG00000091081"; gene_version "1"; transcript_id "ENSRNOT00000161906"; transcript_version "1"; gene_source "ensembl"; gene_biotype "protein_coding"; transcript_source "ensembl"; transcript_biotype "protein_coding"; tag "Ensembl_canonical";
18	ensembl	exon	75644343	75645476	0	+	.	gene_id "ENSRNOG00000091081"; gene_version "1"; transcript_id "ENSRNOT00000161906"; transcript_version "1"; exon_number "1"; gene_source "ensembl"; gene_biotype "protein_coding"; transcript_source "ensembl"; transcript_biotype "protein_coding"; exon_id "ENSRNOE00000780018"; exon_version "1"; tag "Ensembl_canonical";
18	ensembl	start_codon	75644375	75644377	0	+	0	gene_id "ENSRNOG00000091081"; gene_version "1"; transcript_id "ENSRNOT00000161906"; transcript_version "1"; exon_number "1"; gene_source "ensembl"; gene_biotype "protein_coding"; transcript_source "ensembl"; transcript_biotype "protein_coding"; tag "Ensembl_canonical";
18	ensembl	CDS	75644375	75645055	0	+	0	gene_id "ENSRNOG00000091081"; gene_version "1"; transcript_id "ENSRNOT00000161906"; transcript_version "1"; exon_number "1"; gene_source "ensembl"; gene_biotype "protein_coding"; transcript_source "ensembl"; transcript_biotype "protein_coding"; protein_id "ENSRNOP00000108309"; protein_version "1"; tag "Ensembl_canonical";
18	ensembl	stop_codon	75645056	75645058	0	+	0	gene_id "ENSRNOG00000091081"; gene_version "1"; transcript_id "ENSRNOT00000161906"; transcript_version "1"; exon_number "1"; gene_source "ensembl"; gene_biotype "protein_coding"; transcript_source "ensembl"; transcript_biotype "protein_coding"; tag "Ensembl_canonical";
18	ensembl	three_prime_utr	75645059	75645476	0	+	.	gene_id "ENSRNOG00000091081"; gene_version "1"; transcript_id "ENSRNOT00000161906"; transcript_version "1"; gene_source "ensembl"; gene_biotype "protein_coding"; transcript_source "ensembl"; transcript_biotype "protein_coding"; tag "Ensembl_canonical";
18	ensembl	exon	75647906	75648744	0	+	.	gene_id "ENSRNOG00000072927"; gene_version "1"; transcript_id "ENSRNOT00000136373"; transcript_version "1"; exon_number "1"; gene_source "ensembl"; gene_biotype "lncRNA"; transcript_source "ensembl"; transcript_biotype "lncRNA"; exon_id "ENSRNOE00000727463"; exon_version "1"; tag "Ensembl_canonical";
18	ensembl	gene	75647906	75650070	0	+	.	gene_id "ENSRNOG00000072927"; gene_version "1"; gene_source "ensembl"; gene_biotype "lncRNA";
18	ensembl	transcript	75647906	75650070	0	+	.	gene_id "ENSRNOG00000072927"; gene_version "1"; transcript_id "ENSRNOT00000136373"; transcript_version "1"; gene_source "ensembl"; gene_biotype "lncRNA"; transcript_source "ensembl"; transcript_biotype "lncRNA"; tag "Ensembl_canonical";
18	ensembl	exon	75649153	75650070	0	+	.	gene_id "ENSRNOG00000072927"; gene_version "1"; transcript_id "ENSRNOT00000136373"; transcript_version "1"; exon_number "2"; gene_source "ensembl"; gene_biotype "lncRNA"; transcript_source "ensembl"; transcript_biotype "lncRNA"; exon_id "ENSRNOE00000725598"; exon_version "1"; tag "Ensembl_canonical";
18	ENSEMBL114_rn	exon	75649153	75650070	0.333034823548358	+	.	gene_id "ENSRNOG00000072927"; transcript_id "ENSRNOG00000072927_tx_3"; exon_id "18_75649153_75650070_+"; exonnum "3"; txlen "1463";
18	sraer114_mid	exon	75653519	75653590	0.0676179106031815	+	.	gene_id "ENSRNOG00000072927"; transcript_id "ENSRNOG00000072927_tx_4"; exon_id "18_75653519_75653590_+"; exonnum "3"; txlen "1112";
18	sraer114_mid	exon	75654503	75654610	0.0676179106031815	+	.	gene_id "ENSRNOG00000072927"; transcript_id "ENSRNOG00000072927_tx_4"; exon_id "18_75654503_75654610_+"; exonnum "4"; txlen "1112";
18	sraer114_mid	exon	75656942	75657160	0.532869042169044	+	.	gene_id "ENSRNOG00000072927"; transcript_id "ENSRNOG00000072927_tx_2"; exon_id "18_75656942_75657160_+"; exonnum "3"; txlen "932";
18	sraer114_mid	exon	75656942	75657160	0.0676179106031815	+	.	gene_id "ENSRNOG00000072927"; transcript_id "ENSRNOG00000072927_tx_4"; exon_id "18_75656942_75657160_+"; exonnum "5"; txlen "1112";
18	sraer114_mid	exon	75657852	75657948	0.564445921809911	+	.	gene_id "ENSRNOG00000072927"; transcript_id "ENSRNOG00000072927_tx_1"; exon_id "18_75657852_75657948_+"; exonnum "3"; txlen "713";
18	sraer114_mid	exon	75657852	75657948	0.532869042169044	+	.	gene_id "ENSRNOG00000072927"; transcript_id "ENSRNOG00000072927_tx_2"; exon_id "18_75657852_75657948_+"; exonnum "4"; txlen "932";
18	sraer114_mid	exon	75657852	75657948	0.0676179106031815	+	.	gene_id "ENSRNOG00000072927"; transcript_id "ENSRNOG00000072927_tx_4"; exon_id "18_75657852_75657948_+"; exonnum "6"; txlen "1112";
18	sraer114_ss	exon	75659470	75659540	0.564445921809911	+	.	gene_id "ENSRNOG00000072927"; transcript_id "ENSRNOG00000072927_tx_1"; exon_id "18_75659470_75659540_+"; exonnum "4"; txlen "713";
18	sraer114_ss	exon	75659470	75659540	0.532869042169044	+	.	gene_id "ENSRNOG00000072927"; transcript_id "ENSRNOG00000072927_tx_2"; exon_id "18_75659470_75659540_+"; exonnum "5"; txlen "932";
18	sraer114_ss	exon	75659470	75659540	0.0676179106031815	+	.	gene_id "ENSRNOG00000072927"; transcript_id "ENSRNOG00000072927_tx_4"; exon_id "18_75659470_75659540_+"; exonnum "7"; txlen "1112";
18	ensembl	exon	75695689	75696765	0	+	.	gene_id "ENSRNOG00000073861"; gene_version "1"; transcript_id "ENSRNOT00000150653"; transcript_version "1"; exon_number "1"; gene_source "ensembl"; gene_biotype "lncRNA"; transcript_source "ensembl"; transcript_biotype "lncRNA"; exon_id "ENSRNOE00000752399"; exon_version "1"; tag "Ensembl_canonical";
18	ensembl	gene	75695689	75717274	0	+	.	gene_id "ENSRNOG00000073861"; gene_version "1"; gene_source "ensembl"; gene_biotype "lncRNA";
18	ensembl	transcript	75695689	75717274	0	+	.	gene_id "ENSRNOG00000073861"; gene_version "1"; transcript_id "ENSRNOT00000150653"; transcript_version "1"; gene_source "ensembl"; gene_biotype "lncRNA"; transcript_source "ensembl"; transcript_biotype "lncRNA"; tag "Ensembl_canonical";
18	ensembl	exon	75698017	75698306	0	+	.	gene_id "ENSRNOG00000073861"; gene_version "1"; transcript_id "ENSRNOT00000131923"; transcript_version "1"; exon_number "1"; gene_source "ensembl"; gene_biotype "lncRNA"; transcript_source "ensembl"; transcript_biotype "lncRNA"; exon_id "ENSRNOE00000759909"; exon_version "1";
18	ensembl	transcript	75698017	75716770	0	+	.	gene_id "ENSRNOG00000073861"; gene_version "1"; transcript_id "ENSRNOT00000131923"; transcript_version "1"; gene_source "ensembl"; gene_biotype "lncRNA"; transcript_source "ensembl"; transcript_biotype "lncRNA";
18	ensembl	exon	75698975	75699200	0	+	.	gene_id "ENSRNOG00000073861"; gene_version "1"; transcript_id "ENSRNOT00000171670"; transcript_version "1"; exon_number "1"; gene_source "ensembl"; gene_biotype "lncRNA"; transcript_source "ensembl"; transcript_biotype "lncRNA"; exon_id "ENSRNOE00000800740"; exon_version "1";
18	ensembl	transcript	75698975	75717274	0	+	.	gene_id "ENSRNOG00000073861"; gene_version "1"; transcript_id "ENSRNOT00000171670"; transcript_version "1"; gene_source "ensembl"; gene_biotype "lncRNA"; transcript_source "ensembl"; transcript_biotype "lncRNA";
18	ensembl	exon	75714232	75717274	0	+	.	gene_id "ENSRNOG00000073861"; gene_version "1"; transcript_id "ENSRNOT00000150653"; transcript_version "1"; exon_number "2"; gene_source "ensembl"; gene_biotype "lncRNA"; transcript_source "ensembl"; transcript_biotype "lncRNA"; exon_id "ENSRNOE00000757065"; exon_version "1"; tag "Ensembl_canonical";
18	ensembl	exon	75715742	75715774	0	+	.	gene_id "ENSRNOG00000073861"; gene_version "1"; transcript_id "ENSRNOT00000131923"; transcript_version "1"; exon_number "2"; gene_source "ensembl"; gene_biotype "lncRNA"; transcript_source "ensembl"; transcript_biotype "lncRNA"; exon_id "ENSRNOE00000710183"; exon_version "1";
18	ensembl	exon	75716049	75716770	0	+	.	gene_id "ENSRNOG00000073861"; gene_version "1"; transcript_id "ENSRNOT00000131923"; transcript_version "1"; exon_number "3"; gene_source "ensembl"; gene_biotype "lncRNA"; transcript_source "ensembl"; transcript_biotype "lncRNA"; exon_id "ENSRNOE00000803565"; exon_version "1";
18	ensembl	exon	75716771	75717274	0	+	.	gene_id "ENSRNOG00000073861"; gene_version "1"; transcript_id "ENSRNOT00000171670"; transcript_version "1"; exon_number "2"; gene_source "ensembl"; gene_biotype "lncRNA"; transcript_source "ensembl"; transcript_biotype "lncRNA"; exon_id "ENSRNOE00000764727"; exon_version "1";
18	ensembl	five_prime_utr	75772955	75773118	0	+	.	gene_id "ENSRNOG00000055157"; gene_version "3"; transcript_id "ENSRNOT00000139745"; transcript_version "1"; gene_name "Pard6g"; gene_source "ensembl"; gene_biotype "protein_coding"; transcript_name "Pard6g-203"; transcript_source "ensembl"; transcript_biotype "protein_coding"; tag "Ensembl_canonical";
18	ensembl	exon	75772955	75773190	0	+	.	gene_id "ENSRNOG00000055157"; gene_version "3"; transcript_id "ENSRNOT00000139745"; transcript_version "1"; exon_number "1"; gene_name "Pard6g"; gene_source "ensembl"; gene_biotype "protein_coding"; transcript_name "Pard6g-203"; transcript_source "ensembl"; transcript_biotype "protein_coding"; exon_id "ENSRNOE00000679655"; exon_version "1"; tag "Ensembl_canonical";
18	ensembl	gene	75772955	75840041	0	+	.	gene_id "ENSRNOG00000055157"; gene_version "3"; gene_name "Pard6g"; gene_source "ensembl"; gene_biotype "protein_coding";
18	ensembl	transcript	75772955	75840041	0	+	.	gene_id "ENSRNOG00000055157"; gene_version "3"; transcript_id "ENSRNOT00000139745"; transcript_version "1"; gene_name "Pard6g"; gene_source "ensembl"; gene_biotype "protein_coding"; transcript_name "Pard6g-203"; transcript_source "ensembl"; transcript_biotype "protein_coding"; tag "Ensembl_canonical";
18	ensembl	five_prime_utr	75772992	75773118	0	+	.	gene_id "ENSRNOG00000055157"; gene_version "3"; transcript_id "ENSRNOT00000084621"; transcript_version "3"; gene_name "Pard6g"; gene_source "ensembl"; gene_biotype "protein_coding"; transcript_name "Pard6g-201"; transcript_source "ensembl"; transcript_biotype "protein_coding";
18	ensembl	exon	75772992	75773190	0	+	.	gene_id "ENSRNOG00000055157"; gene_version "3"; transcript_id "ENSRNOT00000084621"; transcript_version "3"; exon_number "1"; gene_name "Pard6g"; gene_source "ensembl"; gene_biotype "protein_coding"; transcript_name "Pard6g-201"; transcript_source "ensembl"; transcript_biotype "protein_coding"; exon_id "ENSRNOE00000554385"; exon_version "3";
18	ensembl	transcript	75772992	75840041	0	+	.	gene_id "ENSRNOG00000055157"; gene_version "3"; transcript_id "ENSRNOT00000084621"; transcript_version "3"; gene_name "Pard6g"; gene_source "ensembl"; gene_biotype "protein_coding"; transcript_name "Pard6g-201"; transcript_source "ensembl"; transcript_biotype "protein_coding";
18	ensembl	start_codon	75773119	75773121	0	+	0	gene_id "ENSRNOG00000055157"; gene_version "3"; transcript_id "ENSRNOT00000084621"; transcript_version "3"; exon_number "1"; gene_name "Pard6g"; gene_source "ensembl"; gene_biotype "protein_coding"; transcript_name "Pard6g-201"; transcript_source "ensembl"; transcript_biotype "protein_coding";
18	ensembl	start_codon	75773119	75773121	0	+	0	gene_id "ENSRNOG00000055157"; gene_version "3"; transcript_id "ENSRNOT00000139745"; transcript_version "1"; exon_number "1"; gene_name "Pard6g"; gene_source "ensembl"; gene_biotype "protein_coding"; transcript_name "Pard6g-203"; transcript_source "ensembl"; transcript_biotype "protein_coding"; tag "Ensembl_canonical";
18	ensembl	CDS	75773119	75773190	0	+	0	gene_id "ENSRNOG00000055157"; gene_version "3"; transcript_id "ENSRNOT00000084621"; transcript_version "3"; exon_number "1"; gene_name "Pard6g"; gene_source "ensembl"; gene_biotype "protein_coding"; transcript_name "Pard6g-201"; transcript_source "ensembl"; transcript_biotype "protein_coding"; protein_id "ENSRNOP00000073302"; protein_version "1";
18	ensembl	CDS	75773119	75773190	0	+	0	gene_id "ENSRNOG00000055157"; gene_version "3"; transcript_id "ENSRNOT00000139745"; transcript_version "1"; exon_number "1"; gene_name "Pard6g"; gene_source "ensembl"; gene_biotype "protein_coding"; transcript_name "Pard6g-203"; transcript_source "ensembl"; transcript_biotype "protein_coding"; protein_id "ENSRNOP00000108882"; protein_version "1"; tag "Ensembl_canonical";
18	ensembl	five_prime_utr	75782072	75782428	0	+	.	gene_id "ENSRNOG00000055157"; gene_version "3"; transcript_id "ENSRNOT00000134482"; transcript_version "1"; gene_name "Pard6g"; gene_source "ensembl"; gene_biotype "protein_coding"; transcript_name "Pard6g-202"; transcript_source "ensembl"; transcript_biotype "protein_coding";
18	ensembl	exon	75782072	75782470	0	+	.	gene_id "ENSRNOG00000055157"; gene_version "3"; transcript_id "ENSRNOT00000134482"; transcript_version "1"; exon_number "1"; gene_name "Pard6g"; gene_source "ensembl"; gene_biotype "protein_coding"; transcript_name "Pard6g-202"; transcript_source "ensembl"; transcript_biotype "protein_coding"; exon_id "ENSRNOE00000679522"; exon_version "1";
18	ensembl	transcript	75782072	75840041	0	+	.	gene_id "ENSRNOG00000055157"; gene_version "3"; transcript_id "ENSRNOT00000134482"; transcript_version "1"; gene_name "Pard6g"; gene_source "ensembl"; gene_biotype "protein_coding"; transcript_name "Pard6g-202"; transcript_source "ensembl"; transcript_biotype "protein_coding";
18	ensembl	start_codon	75782429	75782431	0	+	0	gene_id "ENSRNOG00000055157"; gene_version "3"; transcript_id "ENSRNOT00000134482"; transcript_version "1"; exon_number "1"; gene_name "Pard6g"; gene_source "ensembl"; gene_biotype "protein_coding"; transcript_name "Pard6g-202"; transcript_source "ensembl"; transcript_biotype "protein_coding";
18	ensembl	CDS	75782429	75782470	0	+	0	gene_id "ENSRNOG00000055157"; gene_version "3"; transcript_id "ENSRNOT00000134482"; transcript_version "1"; exon_number "1"; gene_name "Pard6g"; gene_source "ensembl"; gene_biotype "protein_coding"; transcript_name "Pard6g-202"; transcript_source "ensembl"; transcript_biotype "protein_coding"; protein_id "ENSRNOP00000100940"; protein_version "1";
18	ensembl	five_prime_utr	75797104	75797136	0	+	.	gene_id "ENSRNOG00000055157"; gene_version "3"; transcript_id "ENSRNOT00000165427"; transcript_version "1"; gene_name "Pard6g"; gene_source "ensembl"; gene_biotype "protein_coding"; transcript_name "Pard6g-205"; transcript_source "ensembl"; transcript_biotype "protein_coding";
18	ensembl	exon	75797104	75797256	0	+	.	gene_id "ENSRNOG00000055157"; gene_version "3"; transcript_id "ENSRNOT00000165427"; transcript_version "1"; exon_number "1"; gene_name "Pard6g"; gene_source "ensembl"; gene_biotype "protein_coding"; transcript_name "Pard6g-205"; transcript_source "ensembl"; transcript_biotype "protein_coding"; exon_id "ENSRNOE00000767727"; exon_version "1";
18	ensembl	transcript	75797104	75840041	0	+	.	gene_id "ENSRNOG00000055157"; gene_version "3"; transcript_id "ENSRNOT00000165427"; transcript_version "1"; gene_name "Pard6g"; gene_source "ensembl"; gene_biotype "protein_coding"; transcript_name "Pard6g-205"; transcript_source "ensembl"; transcript_biotype "protein_coding";
18	ensembl	start_codon	75797137	75797139	0	+	0	gene_id "ENSRNOG00000055157"; gene_version "3"; transcript_id "ENSRNOT00000165427"; transcript_version "1"; exon_number "1"; gene_name "Pard6g"; gene_source "ensembl"; gene_biotype "protein_coding"; transcript_name "Pard6g-205"; transcript_source "ensembl"; transcript_biotype "protein_coding";
18	ensembl	CDS	75797137	75797256	0	+	0	gene_id "ENSRNOG00000055157"; gene_version "3"; transcript_id "ENSRNOT00000165427"; transcript_version "1"; exon_number "1"; gene_name "Pard6g"; gene_source "ensembl"; gene_biotype "protein_coding"; transcript_name "Pard6g-205"; transcript_source "ensembl"; transcript_biotype "protein_coding"; protein_id "ENSRNOP00000108686"; protein_version "1";
18	ensembl	exon	75801470	75801652	0	+	.	gene_id "ENSRNOG00000055157"; gene_version "3"; transcript_id "ENSRNOT00000151542"; transcript_version "1"; exon_number "1"; gene_name "Pard6g"; gene_source "ensembl"; gene_biotype "protein_coding"; transcript_name "Pard6g-204"; transcript_source "ensembl"; transcript_biotype "protein_coding"; exon_id "ENSRNOE00000815759"; exon_version "1";
18	ensembl	five_prime_utr	75801470	75801652	0	+	.	gene_id "ENSRNOG00000055157"; gene_version "3"; transcript_id "ENSRNOT00000151542"; transcript_version "1"; gene_name "Pard6g"; gene_source "ensembl"; gene_biotype "protein_coding"; transcript_name "Pard6g-204"; transcript_source "ensembl"; transcript_biotype "protein_coding";
18	ensembl	transcript	75801470	75840041	0	+	.	gene_id "ENSRNOG00000055157"; gene_version "3"; transcript_id "ENSRNOT00000151542"; transcript_version "1"; gene_name "Pard6g"; gene_source "ensembl"; gene_biotype "protein_coding"; transcript_name "Pard6g-204"; transcript_source "ensembl"; transcript_biotype "protein_coding";
18	ensembl	exon	75802003	75802086	0	+	.	gene_id "ENSRNOG00000055157"; gene_version "3"; transcript_id "ENSRNOT00000151542"; transcript_version "1"; exon_number "2"; gene_name "Pard6g"; gene_source "ensembl"; gene_biotype "protein_coding"; transcript_name "Pard6g-204"; transcript_source "ensembl"; transcript_biotype "protein_coding"; exon_id "ENSRNOE00000765369"; exon_version "1";
18	ensembl	five_prime_utr	75802003	75802086	0	+	.	gene_id "ENSRNOG00000055157"; gene_version "3"; transcript_id "ENSRNOT00000151542"; transcript_version "1"; gene_name "Pard6g"; gene_source "ensembl"; gene_biotype "protein_coding"; transcript_name "Pard6g-204"; transcript_source "ensembl"; transcript_biotype "protein_coding";
18	ensembl	exon	75802003	75802086	0	+	.	gene_id "ENSRNOG00000055157"; gene_version "3"; transcript_id "ENSRNOT00000139745"; transcript_version "1"; exon_number "2"; gene_name "Pard6g"; gene_source "ensembl"; gene_biotype "protein_coding"; transcript_name "Pard6g-203"; transcript_source "ensembl"; transcript_biotype "protein_coding"; exon_id "ENSRNOE00000726187"; exon_version "1"; tag "Ensembl_canonical";
18	ensembl	CDS	75802003	75802086	0	+	0	gene_id "ENSRNOG00000055157"; gene_version "3"; transcript_id "ENSRNOT00000139745"; transcript_version "1"; exon_number "2"; gene_name "Pard6g"; gene_source "ensembl"; gene_biotype "protein_coding"; transcript_name "Pard6g-203"; transcript_source "ensembl"; transcript_biotype "protein_coding"; protein_id "ENSRNOP00000108882"; protein_version "1"; tag "Ensembl_canonical";
18	ensembl	five_prime_utr	75802904	75803002	0	+	.	gene_id "ENSRNOG00000055157"; gene_version "3"; transcript_id "ENSRNOT00000151542"; transcript_version "1"; gene_name "Pard6g"; gene_source "ensembl"; gene_biotype "protein_coding"; transcript_name "Pard6g-204"; transcript_source "ensembl"; transcript_biotype "protein_coding";
18	ensembl	exon	75802904	75803005	0	+	.	gene_id "ENSRNOG00000055157"; gene_version "3"; transcript_id "ENSRNOT00000151542"; transcript_version "1"; exon_number "3"; gene_name "Pard6g"; gene_source "ensembl"; gene_biotype "protein_coding"; transcript_name "Pard6g-204"; transcript_source "ensembl"; transcript_biotype "protein_coding"; exon_id "ENSRNOE00000749711"; exon_version "1";
18	ensembl	CDS	75803003	75803005	0	+	0	gene_id "ENSRNOG00000055157"; gene_version "3"; transcript_id "ENSRNOT00000151542"; transcript_version "1"; exon_number "3"; gene_name "Pard6g"; gene_source "ensembl"; gene_biotype "protein_coding"; transcript_name "Pard6g-204"; transcript_source "ensembl"; transcript_biotype "protein_coding"; protein_id "ENSRNOP00000108304"; protein_version "1";
18	ensembl	start_codon	75803003	75803005	0	+	0	gene_id "ENSRNOG00000055157"; gene_version "3"; transcript_id "ENSRNOT00000151542"; transcript_version "1"; exon_number "3"; gene_name "Pard6g"; gene_source "ensembl"; gene_biotype "protein_coding"; transcript_name "Pard6g-204"; transcript_source "ensembl"; transcript_biotype "protein_coding";
18	ensembl	exon	75803329	75803551	0	+	.	gene_id "ENSRNOG00000055157"; gene_version "3"; transcript_id "ENSRNOT00000151542"; transcript_version "1"; exon_number "4"; gene_name "Pard6g"; gene_source "ensembl"; gene_biotype "protein_coding"; transcript_name "Pard6g-204"; transcript_source "ensembl"; transcript_biotype "protein_coding"; exon_id "ENSRNOE00000545587"; exon_version "1";
18	ensembl	CDS	75803329	75803551	0	+	0	gene_id "ENSRNOG00000055157"; gene_version "3"; transcript_id "ENSRNOT00000151542"; transcript_version "1"; exon_number "4"; gene_name "Pard6g"; gene_source "ensembl"; gene_biotype "protein_coding"; transcript_name "Pard6g-204"; transcript_source "ensembl"; transcript_biotype "protein_coding"; protein_id "ENSRNOP00000108304"; protein_version "1";
18	ensembl	exon	75803329	75803551	0	+	.	gene_id "ENSRNOG00000055157"; gene_version "3"; transcript_id "ENSRNOT00000165427"; transcript_version "1"; exon_number "2"; gene_name "Pard6g"; gene_source "ensembl"; gene_biotype "protein_coding"; transcript_name "Pard6g-205"; transcript_source "ensembl"; transcript_biotype "protein_coding"; exon_id "ENSRNOE00000545587"; exon_version "1";
18	ensembl	CDS	75803329	75803551	0	+	0	gene_id "ENSRNOG00000055157"; gene_version "3"; transcript_id "ENSRNOT00000165427"; transcript_version "1"; exon_number "2"; gene_name "Pard6g"; gene_source "ensembl"; gene_biotype "protein_coding"; transcript_name "Pard6g-205"; transcript_source "ensembl"; transcript_biotype "protein_coding"; protein_id "ENSRNOP00000108686"; protein_version "1";
18	ensembl	exon	75803329	75803551	0	+	.	gene_id "ENSRNOG00000055157"; gene_version "3"; transcript_id "ENSRNOT00000134482"; transcript_version "1"; exon_number "2"; gene_name "Pard6g"; gene_source "ensembl"; gene_biotype "protein_coding"; transcript_name "Pard6g-202"; transcript_source "ensembl"; transcript_biotype "protein_coding"; exon_id "ENSRNOE00000545587"; exon_version "1";
18	ensembl	CDS	75803329	75803551	0	+	0	gene_id "ENSRNOG00000055157"; gene_version "3"; transcript_id "ENSRNOT00000134482"; transcript_version "1"; exon_number "2"; gene_name "Pard6g"; gene_source "ensembl"; gene_biotype "protein_coding"; transcript_name "Pard6g-202"; transcript_source "ensembl"; transcript_biotype "protein_coding"; protein_id "ENSRNOP00000100940"; protein_version "1";
18	ensembl	exon	75803329	75803551	0	+	.	gene_id "ENSRNOG00000055157"; gene_version "3"; transcript_id "ENSRNOT00000084621"; transcript_version "3"; exon_number "2"; gene_name "Pard6g"; gene_source "ensembl"; gene_biotype "protein_coding"; transcript_name "Pard6g-201"; transcript_source "ensembl"; transcript_biotype "protein_coding"; exon_id "ENSRNOE00000545587"; exon_version "1";
18	ensembl	CDS	75803329	75803551	0	+	0	gene_id "ENSRNOG00000055157"; gene_version "3"; transcript_id "ENSRNOT00000084621"; transcript_version "3"; exon_number "2"; gene_name "Pard6g"; gene_source "ensembl"; gene_biotype "protein_coding"; transcript_name "Pard6g-201"; transcript_source "ensembl"; transcript_biotype "protein_coding"; protein_id "ENSRNOP00000073302"; protein_version "1";
18	ensembl	exon	75803329	75803551	0	+	.	gene_id "ENSRNOG00000055157"; gene_version "3"; transcript_id "ENSRNOT00000139745"; transcript_version "1"; exon_number "3"; gene_name "Pard6g"; gene_source "ensembl"; gene_biotype "protein_coding"; transcript_name "Pard6g-203"; transcript_source "ensembl"; transcript_biotype "protein_coding"; exon_id "ENSRNOE00000545587"; exon_version "1"; tag "Ensembl_canonical";
18	ensembl	CDS	75803329	75803551	0	+	0	gene_id "ENSRNOG00000055157"; gene_version "3"; transcript_id "ENSRNOT00000139745"; transcript_version "1"; exon_number "3"; gene_name "Pard6g"; gene_source "ensembl"; gene_biotype "protein_coding"; transcript_name "Pard6g-203"; transcript_source "ensembl"; transcript_biotype "protein_coding"; protein_id "ENSRNOP00000108882"; protein_version "1"; tag "Ensembl_canonical";
18	ensembl	CDS	75837175	75838025	0	+	2	gene_id "ENSRNOG00000055157"; gene_version "3"; transcript_id "ENSRNOT00000151542"; transcript_version "1"; exon_number "5"; gene_name "Pard6g"; gene_source "ensembl"; gene_biotype "protein_coding"; transcript_name "Pard6g-204"; transcript_source "ensembl"; transcript_biotype "protein_coding"; protein_id "ENSRNOP00000108304"; protein_version "1";
18	ensembl	CDS	75837175	75838025	0	+	2	gene_id "ENSRNOG00000055157"; gene_version "3"; transcript_id "ENSRNOT00000165427"; transcript_version "1"; exon_number "3"; gene_name "Pard6g"; gene_source "ensembl"; gene_biotype "protein_coding"; transcript_name "Pard6g-205"; transcript_source "ensembl"; transcript_biotype "protein_coding"; protein_id "ENSRNOP00000108686"; protein_version "1";
18	ensembl	CDS	75837175	75838025	0	+	2	gene_id "ENSRNOG00000055157"; gene_version "3"; transcript_id "ENSRNOT00000134482"; transcript_version "1"; exon_number "3"; gene_name "Pard6g"; gene_source "ensembl"; gene_biotype "protein_coding"; transcript_name "Pard6g-202"; transcript_source "ensembl"; transcript_biotype "protein_coding"; protein_id "ENSRNOP00000100940"; protein_version "1";
18	ensembl	CDS	75837175	75838025	0	+	2	gene_id "ENSRNOG00000055157"; gene_version "3"; transcript_id "ENSRNOT00000084621"; transcript_version "3"; exon_number "3"; gene_name "Pard6g"; gene_source "ensembl"; gene_biotype "protein_coding"; transcript_name "Pard6g-201"; transcript_source "ensembl"; transcript_biotype "protein_coding"; protein_id "ENSRNOP00000073302"; protein_version "1";
18	ensembl	CDS	75837175	75838025	0	+	2	gene_id "ENSRNOG00000055157"; gene_version "3"; transcript_id "ENSRNOT00000139745"; transcript_version "1"; exon_number "4"; gene_name "Pard6g"; gene_source "ensembl"; gene_biotype "protein_coding"; transcript_name "Pard6g-203"; transcript_source "ensembl"; transcript_biotype "protein_coding"; protein_id "ENSRNOP00000108882"; protein_version "1"; tag "Ensembl_canonical";
18	ensembl	exon	75837175	75840041	0	+	.	gene_id "ENSRNOG00000055157"; gene_version "3"; transcript_id "ENSRNOT00000151542"; transcript_version "1"; exon_number "5"; gene_name "Pard6g"; gene_source "ensembl"; gene_biotype "protein_coding"; transcript_name "Pard6g-204"; transcript_source "ensembl"; transcript_biotype "protein_coding"; exon_id "ENSRNOE00000543468"; exon_version "3";
18	ensembl	exon	75837175	75840041	0	+	.	gene_id "ENSRNOG00000055157"; gene_version "3"; transcript_id "ENSRNOT00000165427"; transcript_version "1"; exon_number "3"; gene_name "Pard6g"; gene_source "ensembl"; gene_biotype "protein_coding"; transcript_name "Pard6g-205"; transcript_source "ensembl"; transcript_biotype "protein_coding"; exon_id "ENSRNOE00000543468"; exon_version "3";
18	ensembl	exon	75837175	75840041	0	+	.	gene_id "ENSRNOG00000055157"; gene_version "3"; transcript_id "ENSRNOT00000134482"; transcript_version "1"; exon_number "3"; gene_name "Pard6g"; gene_source "ensembl"; gene_biotype "protein_coding"; transcript_name "Pard6g-202"; transcript_source "ensembl"; transcript_biotype "protein_coding"; exon_id "ENSRNOE00000543468"; exon_version "3";
18	ensembl	exon	75837175	75840041	0	+	.	gene_id "ENSRNOG00000055157"; gene_version "3"; transcript_id "ENSRNOT00000084621"; transcript_version "3"; exon_number "3"; gene_name "Pard6g"; gene_source "ensembl"; gene_biotype "protein_coding"; transcript_name "Pard6g-201"; transcript_source "ensembl"; transcript_biotype "protein_coding"; exon_id "ENSRNOE00000543468"; exon_version "3";
18	ensembl	exon	75837175	75840041	0	+	.	gene_id "ENSRNOG00000055157"; gene_version "3"; transcript_id "ENSRNOT00000139745"; transcript_version "1"; exon_number "4"; gene_name "Pard6g"; gene_source "ensembl"; gene_biotype "protein_coding"; transcript_name "Pard6g-203"; transcript_source "ensembl"; transcript_biotype "protein_coding"; exon_id "ENSRNOE00000543468"; exon_version "3"; tag "Ensembl_canonical";
18	ensembl	stop_codon	75838026	75838028	0	+	0	gene_id "ENSRNOG00000055157"; gene_version "3"; transcript_id "ENSRNOT00000151542"; transcript_version "1"; exon_number "5"; gene_name "Pard6g"; gene_source "ensembl"; gene_biotype "protein_coding"; transcript_name "Pard6g-204"; transcript_source "ensembl"; transcript_biotype "protein_coding";
18	ensembl	stop_codon	75838026	75838028	0	+	0	gene_id "ENSRNOG00000055157"; gene_version "3"; transcript_id "ENSRNOT00000165427"; transcript_version "1"; exon_number "3"; gene_name "Pard6g"; gene_source "ensembl"; gene_biotype "protein_coding"; transcript_name "Pard6g-205"; transcript_source "ensembl"; transcript_biotype "protein_coding";
18	ensembl	stop_codon	75838026	75838028	0	+	0	gene_id "ENSRNOG00000055157"; gene_version "3"; transcript_id "ENSRNOT00000134482"; transcript_version "1"; exon_number "3"; gene_name "Pard6g"; gene_source "ensembl"; gene_biotype "protein_coding"; transcript_name "Pard6g-202"; transcript_source "ensembl"; transcript_biotype "protein_coding";
18	ensembl	stop_codon	75838026	75838028	0	+	0	gene_id "ENSRNOG00000055157"; gene_version "3"; transcript_id "ENSRNOT00000084621"; transcript_version "3"; exon_number "3"; gene_name "Pard6g"; gene_source "ensembl"; gene_biotype "protein_coding"; transcript_name "Pard6g-201"; transcript_source "ensembl"; transcript_biotype "protein_coding";
18	ensembl	stop_codon	75838026	75838028	0	+	0	gene_id "ENSRNOG00000055157"; gene_version "3"; transcript_id "ENSRNOT00000139745"; transcript_version "1"; exon_number "4"; gene_name "Pard6g"; gene_source "ensembl"; gene_biotype "protein_coding"; transcript_name "Pard6g-203"; transcript_source "ensembl"; transcript_biotype "protein_coding"; tag "Ensembl_canonical";
18	ensembl	three_prime_utr	75838029	75840041	0	+	.	gene_id "ENSRNOG00000055157"; gene_version "3"; transcript_id "ENSRNOT00000151542"; transcript_version "1"; gene_name "Pard6g"; gene_source "ensembl"; gene_biotype "protein_coding"; transcript_name "Pard6g-204"; transcript_source "ensembl"; transcript_biotype "protein_coding";
18	ensembl	three_prime_utr	75838029	75840041	0	+	.	gene_id "ENSRNOG00000055157"; gene_version "3"; transcript_id "ENSRNOT00000165427"; transcript_version "1"; gene_name "Pard6g"; gene_source "ensembl"; gene_biotype "protein_coding"; transcript_name "Pard6g-205"; transcript_source "ensembl"; transcript_biotype "protein_coding";
18	ensembl	three_prime_utr	75838029	75840041	0	+	.	gene_id "ENSRNOG00000055157"; gene_version "3"; transcript_id "ENSRNOT00000134482"; transcript_version "1"; gene_name "Pard6g"; gene_source "ensembl"; gene_biotype "protein_coding"; transcript_name "Pard6g-202"; transcript_source "ensembl"; transcript_biotype "protein_coding";
18	ensembl	three_prime_utr	75838029	75840041	0	+	.	gene_id "ENSRNOG00000055157"; gene_version "3"; transcript_id "ENSRNOT00000084621"; transcript_version "3"; gene_name "Pard6g"; gene_source "ensembl"; gene_biotype "protein_coding"; transcript_name "Pard6g-201"; transcript_source "ensembl"; transcript_biotype "protein_coding";
18	ensembl	three_prime_utr	75838029	75840041	0	+	.	gene_id "ENSRNOG00000055157"; gene_version "3"; transcript_id "ENSRNOT00000139745"; transcript_version "1"; gene_name "Pard6g"; gene_source "ensembl"; gene_biotype "protein_coding"; transcript_name "Pard6g-203"; transcript_source "ensembl"; transcript_biotype "protein_coding"; tag "Ensembl_canonical";
18	ensembl	exon	75840216	75840933	0	+	.	gene_id "ENSRNOG00000079416"; gene_version "1"; transcript_id "ENSRNOT00000145212"; transcript_version "1"; exon_number "1"; gene_source "ensembl"; gene_biotype "lncRNA"; transcript_source "ensembl"; transcript_biotype "lncRNA"; exon_id "ENSRNOE00000792046"; exon_version "1";
18	ENSEMBL114_rn	exon	75840216	75840933	0.743886602884896	+	.	gene_id "ENSRNOG00000079416"; transcript_id "ENSRNOG00000079416_tx_3"; exon_id "18_75840216_75840933_+"; exonnum "1"; txlen "1896";
18	ensembl	transcript	75840216	75841029	0	+	.	gene_id "ENSRNOG00000079416"; gene_version "1"; transcript_id "ENSRNOT00000145212"; transcript_version "1"; gene_source "ensembl"; gene_biotype "lncRNA"; transcript_source "ensembl"; transcript_biotype "lncRNA";
18	ensembl	gene	75840216	75842465	0	+	.	gene_id "ENSRNOG00000079416"; gene_version "1"; gene_source "ensembl"; gene_biotype "lncRNA";
18	ensembl	exon	75840680	75841093	0	+	.	gene_id "ENSRNOG00000079416"; gene_version "1"; transcript_id "ENSRNOT00000141089"; transcript_version "1"; exon_number "1"; gene_source "ensembl"; gene_biotype "lncRNA"; transcript_source "ensembl"; transcript_biotype "lncRNA"; exon_id "ENSRNOE00000714496"; exon_version "1";
18	ensembl	transcript	75840680	75841499	0	+	.	gene_id "ENSRNOG00000079416"; gene_version "1"; transcript_id "ENSRNOT00000141089"; transcript_version "1"; gene_source "ensembl"; gene_biotype "lncRNA"; transcript_source "ensembl"; transcript_biotype "lncRNA";
18	ensembl	exon	75840858	75841157	0	+	.	gene_id "ENSRNOG00000079416"; gene_version "1"; transcript_id "ENSRNOT00000135456"; transcript_version "1"; exon_number "1"; gene_source "ensembl"; gene_biotype "lncRNA"; transcript_source "ensembl"; transcript_biotype "lncRNA"; exon_id "ENSRNOE00000762381"; exon_version "1"; tag "Ensembl_canonical";
18	ensembl	transcript	75840858	75842431	0	+	.	gene_id "ENSRNOG00000079416"; gene_version "1"; transcript_id "ENSRNOT00000135456"; transcript_version "1"; gene_source "ensembl"; gene_biotype "lncRNA"; transcript_source "ensembl"; transcript_biotype "lncRNA"; tag "Ensembl_canonical";
18	ensembl	exon	75840966	75841029	0	+	.	gene_id "ENSRNOG00000079416"; gene_version "1"; transcript_id "ENSRNOT00000145212"; transcript_version "1"; exon_number "2"; gene_source "ensembl"; gene_biotype "lncRNA"; transcript_source "ensembl"; transcript_biotype "lncRNA"; exon_id "ENSRNOE00000671778"; exon_version "1";
18	sraer114_mid	exon	75840966	75841093	0.743886602884896	+	.	gene_id "ENSRNOG00000079416"; transcript_id "ENSRNOG00000079416_tx_3"; exon_id "18_75840966_75841093_+"; exonnum "2"; txlen "1896";
18	ensembl	exon	75841195	75841221	0	+	.	gene_id "ENSRNOG00000079416"; gene_version "1"; transcript_id "ENSRNOT00000143003"; transcript_version "1"; exon_number "1"; gene_source "ensembl"; gene_biotype "lncRNA"; transcript_source "ensembl"; transcript_biotype "lncRNA"; exon_id "ENSRNOE00000780539"; exon_version "1";
18	ensembl	transcript	75841195	75842195	0	+	.	gene_id "ENSRNOG00000079416"; gene_version "1"; transcript_id "ENSRNOT00000143003"; transcript_version "1"; gene_source "ensembl"; gene_biotype "lncRNA"; transcript_source "ensembl"; transcript_biotype "lncRNA";
18	sraer114_mid	exon	75841254	75841381	0.743886602884896	+	.	gene_id "ENSRNOG00000079416"; transcript_id "ENSRNOG00000079416_tx_3"; exon_id "18_75841254_75841381_+"; exonnum "3"; txlen "1896";
18	ensembl	exon	75841254	75841499	0	+	.	gene_id "ENSRNOG00000079416"; gene_version "1"; transcript_id "ENSRNOT00000141089"; transcript_version "1"; exon_number "2"; gene_source "ensembl"; gene_biotype "lncRNA"; transcript_source "ensembl"; transcript_biotype "lncRNA"; exon_id "ENSRNOE00000672110"; exon_version "1";
18	ensembl	exon	75841286	75841317	0	+	.	gene_id "ENSRNOG00000079416"; gene_version "1"; transcript_id "ENSRNOT00000143003"; transcript_version "1"; exon_number "2"; gene_source "ensembl"; gene_biotype "lncRNA"; transcript_source "ensembl"; transcript_biotype "lncRNA"; exon_id "ENSRNOE00000694649"; exon_version "1";
18	ensembl	exon	75841318	75841381	0	+	.	gene_id "ENSRNOG00000079416"; gene_version "1"; transcript_id "ENSRNOT00000122997"; transcript_version "1"; exon_number "1"; gene_source "ensembl"; gene_biotype "lncRNA"; transcript_source "ensembl"; transcript_biotype "lncRNA"; exon_id "ENSRNOE00000814969"; exon_version "1";
18	ensembl	transcript	75841318	75842465	0	+	.	gene_id "ENSRNOG00000079416"; gene_version "1"; transcript_id "ENSRNOT00000122997"; transcript_version "1"; gene_source "ensembl"; gene_biotype "lncRNA"; transcript_source "ensembl"; transcript_biotype "lncRNA";
18	ensembl	exon	75841446	75841477	0	+	.	gene_id "ENSRNOG00000079416"; gene_version "1"; transcript_id "ENSRNOT00000122997"; transcript_version "1"; exon_number "2"; gene_source "ensembl"; gene_biotype "lncRNA"; transcript_source "ensembl"; transcript_biotype "lncRNA"; exon_id "ENSRNOE00000738196"; exon_version "1";
18	ENSEMBL114_rn	exon	75841446	75841477	0.743886602884896	+	.	gene_id "ENSRNOG00000079416"; transcript_id "ENSRNOG00000079416_tx_3"; exon_id "18_75841446_75841477_+"; exonnum "4"; txlen "1896";
18	ensembl	exon	75841510	75841541	0	+	.	gene_id "ENSRNOG00000079416"; gene_version "1"; transcript_id "ENSRNOT00000122997"; transcript_version "1"; exon_number "3"; gene_source "ensembl"; gene_biotype "lncRNA"; transcript_source "ensembl"; transcript_biotype "lncRNA"; exon_id "ENSRNOE00000672811"; exon_version "1";
18	ENSEMBL114_rn	exon	75841510	75841541	0.743886602884896	+	.	gene_id "ENSRNOG00000079416"; transcript_id "ENSRNOG00000079416_tx_3"; exon_id "18_75841510_75841541_+"; exonnum "5"; txlen "1896";
18	ensembl	exon	75841574	75842195	0	+	.	gene_id "ENSRNOG00000079416"; gene_version "1"; transcript_id "ENSRNOT00000143003"; transcript_version "1"; exon_number "3"; gene_source "ensembl"; gene_biotype "lncRNA"; transcript_source "ensembl"; transcript_biotype "lncRNA"; exon_id "ENSRNOE00000729462"; exon_version "1";
18	ensembl	exon	75841574	75842431	0	+	.	gene_id "ENSRNOG00000079416"; gene_version "1"; transcript_id "ENSRNOT00000135456"; transcript_version "1"; exon_number "2"; gene_source "ensembl"; gene_biotype "lncRNA"; transcript_source "ensembl"; transcript_biotype "lncRNA"; exon_id "ENSRNOE00000774373"; exon_version "1"; tag "Ensembl_canonical";
18	ENSEMBL114_rn	exon	75841574	75842431	0.743886602884896	+	.	gene_id "ENSRNOG00000079416"; transcript_id "ENSRNOG00000079416_tx_3"; exon_id "18_75841574_75842431_+"; exonnum "6"; txlen "1896";
18	ensembl	exon	75841574	75842465	0	+	.	gene_id "ENSRNOG00000079416"; gene_version "1"; transcript_id "ENSRNOT00000122997"; transcript_version "1"; exon_number "4"; gene_source "ensembl"; gene_biotype "lncRNA"; transcript_source "ensembl"; transcript_biotype "lncRNA"; exon_id "ENSRNOE00000773277"; exon_version "1";
18	sraer114_es	exon	75911410	75911525	0.243985055382747	+	.	gene_id "sraer114_gene_27149"; transcript_id "sraer114_gene_27149_tx_1"; exon_id "18_75911410_75911525_+"; exonnum "1"; txlen "628";
18	sraer114_ss	exon	75912038	75912549	0.243985055382747	+	.	gene_id "sraer114_gene_27149"; transcript_id "sraer114_gene_27149_tx_1"; exon_id "18_75912038_75912549_+"; exonnum "2"; txlen "628";
18	ensembl	exon	75933993	75934174	0	+	.	gene_id "ENSRNOG00000057774"; gene_version "3"; transcript_id "ENSRNOT00000145154"; transcript_version "1"; exon_number "1"; gene_name "Txnl4a"; gene_source "ensembl"; gene_biotype "protein_coding"; transcript_name "Txnl4a-205"; transcript_source "ensembl"; transcript_biotype "protein_coding"; exon_id "ENSRNOE00000695643"; exon_version "1";
18	ensembl	five_prime_utr	75933993	75934174	0	+	.	gene_id "ENSRNOG00000057774"; gene_version "3"; transcript_id "ENSRNOT00000145154"; transcript_version "1"; gene_name "Txnl4a"; gene_source "ensembl"; gene_biotype "protein_coding"; transcript_name "Txnl4a-205"; transcript_source "ensembl"; transcript_biotype "protein_coding";
18	ensembl	transcript	75933993	75942040	0	+	.	gene_id "ENSRNOG00000057774"; gene_version "3"; transcript_id "ENSRNOT00000145154"; transcript_version "1"; gene_name "Txnl4a"; gene_source "ensembl"; gene_biotype "protein_coding"; transcript_name "Txnl4a-205"; transcript_source "ensembl"; transcript_biotype "protein_coding";
18	ensembl	gene	75933993	75949873	0	+	.	gene_id "ENSRNOG00000057774"; gene_version "3"; gene_name "Txnl4a"; gene_source "ensembl"; gene_biotype "protein_coding";
18	ensembl	exon	75934071	75934174	0	+	.	gene_id "ENSRNOG00000057774"; gene_version "3"; transcript_id "ENSRNOT00000144099"; transcript_version "1"; exon_number "1"; gene_name "Txnl4a"; gene_source "ensembl"; gene_biotype "protein_coding"; transcript_name "Txnl4a-204"; transcript_source "ensembl"; transcript_biotype "protein_coding"; exon_id "ENSRNOE00000714420"; exon_version "1";
18	ensembl	five_prime_utr	75934071	75934174	0	+	.	gene_id "ENSRNOG00000057774"; gene_version "3"; transcript_id "ENSRNOT00000144099"; transcript_version "1"; gene_name "Txnl4a"; gene_source "ensembl"; gene_biotype "protein_coding"; transcript_name "Txnl4a-204"; transcript_source "ensembl"; transcript_biotype "protein_coding";
18	ensembl	transcript	75934071	75944535	0	+	.	gene_id "ENSRNOG00000057774"; gene_version "3"; transcript_id "ENSRNOT00000144099"; transcript_version "1"; gene_name "Txnl4a"; gene_source "ensembl"; gene_biotype "protein_coding"; transcript_name "Txnl4a-204"; transcript_source "ensembl"; transcript_biotype "protein_coding";
18	ensembl	exon	75934085	75934174	0	+	.	gene_id "ENSRNOG00000057774"; gene_version "3"; transcript_id "ENSRNOT00000089487"; transcript_version "3"; exon_number "1"; gene_name "Txnl4a"; gene_source "ensembl"; gene_biotype "protein_coding"; transcript_name "Txnl4a-202"; transcript_source "ensembl"; transcript_biotype "protein_coding"; exon_id "ENSRNOE00000545093"; exon_version "2";
18	ensembl	five_prime_utr	75934085	75934174	0	+	.	gene_id "ENSRNOG00000057774"; gene_version "3"; transcript_id "ENSRNOT00000089487"; transcript_version "3"; gene_name "Txnl4a"; gene_source "ensembl"; gene_biotype "protein_coding"; transcript_name "Txnl4a-202"; transcript_source "ensembl"; transcript_biotype "protein_coding";
18	ensembl	transcript	75934085	75949873	0	+	.	gene_id "ENSRNOG00000057774"; gene_version "3"; transcript_id "ENSRNOT00000089487"; transcript_version "3"; gene_name "Txnl4a"; gene_source "ensembl"; gene_biotype "protein_coding"; transcript_name "Txnl4a-202"; transcript_source "ensembl"; transcript_biotype "protein_coding";
18	ensembl	exon	75934086	75934174	0	+	.	gene_id "ENSRNOG00000057774"; gene_version "3"; transcript_id "ENSRNOT00000117773"; transcript_version "2"; exon_number "1"; gene_name "Txnl4a"; gene_source "ensembl"; gene_biotype "protein_coding"; transcript_name "Txnl4a-203"; transcript_source "ensembl"; transcript_biotype "protein_coding"; exon_id "ENSRNOE00000782217"; exon_version "1";
18	ensembl	five_prime_utr	75934086	75934174	0	+	.	gene_id "ENSRNOG00000057774"; gene_version "3"; transcript_id "ENSRNOT00000117773"; transcript_version "2"; gene_name "Txnl4a"; gene_source "ensembl"; gene_biotype "protein_coding"; transcript_name "Txnl4a-203"; transcript_source "ensembl"; transcript_biotype "protein_coding";
18	ensembl	transcript	75934086	75940916	0	+	.	gene_id "ENSRNOG00000057774"; gene_version "3"; transcript_id "ENSRNOT00000117773"; transcript_version "2"; gene_name "Txnl4a"; gene_source "ensembl"; gene_biotype "protein_coding"; transcript_name "Txnl4a-203"; transcript_source "ensembl"; transcript_biotype "protein_coding";
18	ensembl	exon	75934101	75934174	0	+	.	gene_id "ENSRNOG00000057774"; gene_version "3"; transcript_id "ENSRNOT00000162881"; transcript_version "1"; exon_number "1"; gene_name "Txnl4a"; gene_source "ensembl"; gene_biotype "protein_coding"; transcript_name "Txnl4a-206"; transcript_source "ensembl"; transcript_biotype "protein_coding"; exon_id "ENSRNOE00000566703"; exon_version "3";
18	ensembl	five_prime_utr	75934101	75934174	0	+	.	gene_id "ENSRNOG00000057774"; gene_version "3"; transcript_id "ENSRNOT00000162881"; transcript_version "1"; gene_name "Txnl4a"; gene_source "ensembl"; gene_biotype "protein_coding"; transcript_name "Txnl4a-206"; transcript_source "ensembl"; transcript_biotype "protein_coding";
18	ensembl	transcript	75934101	75949868	0	+	.	gene_id "ENSRNOG00000057774"; gene_version "3"; transcript_id "ENSRNOT00000162881"; transcript_version "1"; gene_name "Txnl4a"; gene_source "ensembl"; gene_biotype "protein_coding"; transcript_name "Txnl4a-206"; transcript_source "ensembl"; transcript_biotype "protein_coding";
18	ensembl	five_prime_utr	75934453	75934489	0	+	.	gene_id "ENSRNOG00000057774"; gene_version "3"; transcript_id "ENSRNOT00000089487"; transcript_version "3"; gene_name "Txnl4a"; gene_source "ensembl"; gene_biotype "protein_coding"; transcript_name "Txnl4a-202"; transcript_source "ensembl"; transcript_biotype "protein_coding";
18	ensembl	exon	75934453	75934642	0	+	.	gene_id "ENSRNOG00000057774"; gene_version "3"; transcript_id "ENSRNOT00000117773"; transcript_version "2"; exon_number "2"; gene_name "Txnl4a"; gene_source "ensembl"; gene_biotype "protein_coding"; transcript_name "Txnl4a-203"; transcript_source "ensembl"; transcript_biotype "protein_coding"; exon_id "ENSRNOE00000666936"; exon_version "2";
18	ensembl	five_prime_utr	75934453	75934642	0	+	.	gene_id "ENSRNOG00000057774"; gene_version "3"; transcript_id "ENSRNOT00000117773"; transcript_version "2"; gene_name "Txnl4a"; gene_source "ensembl"; gene_biotype "protein_coding"; transcript_name "Txnl4a-203"; transcript_source "ensembl"; transcript_biotype "protein_coding";
18	ensembl	exon	75934453	75934642	0	+	.	gene_id "ENSRNOG00000057774"; gene_version "3"; transcript_id "ENSRNOT00000145154"; transcript_version "1"; exon_number "2"; gene_name "Txnl4a"; gene_source "ensembl"; gene_biotype "protein_coding"; transcript_name "Txnl4a-205"; transcript_source "ensembl"; transcript_biotype "protein_coding"; exon_id "ENSRNOE00000666936"; exon_version "2";
18	ensembl	five_prime_utr	75934453	75934642	0	+	.	gene_id "ENSRNOG00000057774"; gene_version "3"; transcript_id "ENSRNOT00000145154"; transcript_version "1"; gene_name "Txnl4a"; gene_source "ensembl"; gene_biotype "protein_coding"; transcript_name "Txnl4a-205"; transcript_source "ensembl"; transcript_biotype "protein_coding";
18	ensembl	exon	75934453	75934642	0	+	.	gene_id "ENSRNOG00000057774"; gene_version "3"; transcript_id "ENSRNOT00000144099"; transcript_version "1"; exon_number "2"; gene_name "Txnl4a"; gene_source "ensembl"; gene_biotype "protein_coding"; transcript_name "Txnl4a-204"; transcript_source "ensembl"; transcript_biotype "protein_coding"; exon_id "ENSRNOE00000666936"; exon_version "2";
18	ensembl	five_prime_utr	75934453	75934642	0	+	.	gene_id "ENSRNOG00000057774"; gene_version "3"; transcript_id "ENSRNOT00000144099"; transcript_version "1"; gene_name "Txnl4a"; gene_source "ensembl"; gene_biotype "protein_coding"; transcript_name "Txnl4a-204"; transcript_source "ensembl"; transcript_biotype "protein_coding";
18	ensembl	exon	75934453	75934642	0	+	.	gene_id "ENSRNOG00000057774"; gene_version "3"; transcript_id "ENSRNOT00000162881"; transcript_version "1"; exon_number "2"; gene_name "Txnl4a"; gene_source "ensembl"; gene_biotype "protein_coding"; transcript_name "Txnl4a-206"; transcript_source "ensembl"; transcript_biotype "protein_coding"; exon_id "ENSRNOE00000666936"; exon_version "2";
18	ensembl	five_prime_utr	75934453	75934642	0	+	.	gene_id "ENSRNOG00000057774"; gene_version "3"; transcript_id "ENSRNOT00000162881"; transcript_version "1"; gene_name "Txnl4a"; gene_source "ensembl"; gene_biotype "protein_coding"; transcript_name "Txnl4a-206"; transcript_source "ensembl"; transcript_biotype "protein_coding";
18	ensembl	exon	75934453	75934642	0	+	.	gene_id "ENSRNOG00000057774"; gene_version "3"; transcript_id "ENSRNOT00000089487"; transcript_version "3"; exon_number "2"; gene_name "Txnl4a"; gene_source "ensembl"; gene_biotype "protein_coding"; transcript_name "Txnl4a-202"; transcript_source "ensembl"; transcript_biotype "protein_coding"; exon_id "ENSRNOE00000550146"; exon_version "1";
18	ensembl	start_codon	75934490	75934492	0	+	0	gene_id "ENSRNOG00000057774"; gene_version "3"; transcript_id "ENSRNOT00000082419"; transcript_version "3"; exon_number "1"; gene_name "Txnl4a"; gene_source "ensembl"; gene_biotype "protein_coding"; transcript_name "Txnl4a-201"; transcript_source "ensembl"; transcript_biotype "protein_coding"; tag "Ensembl_canonical";
18	ensembl	start_codon	75934490	75934492	0	+	0	gene_id "ENSRNOG00000057774"; gene_version "3"; transcript_id "ENSRNOT00000089487"; transcript_version "3"; exon_number "2"; gene_name "Txnl4a"; gene_source "ensembl"; gene_biotype "protein_coding"; transcript_name "Txnl4a-202"; transcript_source "ensembl"; transcript_biotype "protein_coding";
18	ensembl	exon	75934490	75934642	0	+	.	gene_id "ENSRNOG00000057774"; gene_version "3"; transcript_id "ENSRNOT00000082419"; transcript_version "3"; exon_number "1"; gene_name "Txnl4a"; gene_source "ensembl"; gene_biotype "protein_coding"; transcript_name "Txnl4a-201"; transcript_source "ensembl"; transcript_biotype "protein_coding"; exon_id "ENSRNOE00000544483"; exon_version "3"; tag "Ensembl_canonical";
18	ensembl	CDS	75934490	75934642	0	+	0	gene_id "ENSRNOG00000057774"; gene_version "3"; transcript_id "ENSRNOT00000082419"; transcript_version "3"; exon_number "1"; gene_name "Txnl4a"; gene_source "ensembl"; gene_biotype "protein_coding"; transcript_name "Txnl4a-201"; transcript_source "ensembl"; transcript_biotype "protein_coding"; protein_id "ENSRNOP00000074289"; protein_version "2"; tag "Ensembl_canonical";
18	ensembl	CDS	75934490	75934642	0	+	0	gene_id "ENSRNOG00000057774"; gene_version "3"; transcript_id "ENSRNOT00000089487"; transcript_version "3"; exon_number "2"; gene_name "Txnl4a"; gene_source "ensembl"; gene_biotype "protein_coding"; transcript_name "Txnl4a-202"; transcript_source "ensembl"; transcript_biotype "protein_coding"; protein_id "ENSRNOP00000073923"; protein_version "1";
18	ensembl	transcript	75934490	75940505	0	+	.	gene_id "ENSRNOG00000057774"; gene_version "3"; transcript_id "ENSRNOT00000082419"; transcript_version "3"; gene_name "Txnl4a"; gene_source "ensembl"; gene_biotype "protein_coding"; transcript_name "Txnl4a-201"; transcript_source "ensembl"; transcript_biotype "protein_coding"; tag "Ensembl_canonical";
18	ensembl	exon	75936429	75936517	0	+	.	gene_id "ENSRNOG00000057774"; gene_version "3"; transcript_id "ENSRNOT00000117773"; transcript_version "2"; exon_number "3"; gene_name "Txnl4a"; gene_source "ensembl"; gene_biotype "protein_coding"; transcript_name "Txnl4a-203"; transcript_source "ensembl"; transcript_biotype "protein_coding"; exon_id "ENSRNOE00000643246"; exon_version "1";
18	ensembl	five_prime_utr	75936429	75936517	0	+	.	gene_id "ENSRNOG00000057774"; gene_version "3"; transcript_id "ENSRNOT00000117773"; transcript_version "2"; gene_name "Txnl4a"; gene_source "ensembl"; gene_biotype "protein_coding"; transcript_name "Txnl4a-203"; transcript_source "ensembl"; transcript_biotype "protein_coding";
18	ensembl	exon	75937434	75937502	0	+	.	gene_id "ENSRNOG00000057774"; gene_version "3"; transcript_id "ENSRNOT00000117773"; transcript_version "2"; exon_number "4"; gene_name "Txnl4a"; gene_source "ensembl"; gene_biotype "protein_coding"; transcript_name "Txnl4a-203"; transcript_source "ensembl"; transcript_biotype "protein_coding"; exon_id "ENSRNOE00000572137"; exon_version "1";
18	ensembl	five_prime_utr	75937434	75937502	0	+	.	gene_id "ENSRNOG00000057774"; gene_version "3"; transcript_id "ENSRNOT00000117773"; transcript_version "2"; gene_name "Txnl4a"; gene_source "ensembl"; gene_biotype "protein_coding"; transcript_name "Txnl4a-203"; transcript_source "ensembl"; transcript_biotype "protein_coding";
18	ensembl	exon	75937434	75937502	0	+	.	gene_id "ENSRNOG00000057774"; gene_version "3"; transcript_id "ENSRNOT00000144099"; transcript_version "1"; exon_number "3"; gene_name "Txnl4a"; gene_source "ensembl"; gene_biotype "protein_coding"; transcript_name "Txnl4a-204"; transcript_source "ensembl"; transcript_biotype "protein_coding"; exon_id "ENSRNOE00000572137"; exon_version "1";
18	ensembl	five_prime_utr	75937434	75937502	0	+	.	gene_id "ENSRNOG00000057774"; gene_version "3"; transcript_id "ENSRNOT00000144099"; transcript_version "1"; gene_name "Txnl4a"; gene_source "ensembl"; gene_biotype "protein_coding"; transcript_name "Txnl4a-204"; transcript_source "ensembl"; transcript_biotype "protein_coding";
18	ensembl	exon	75937434	75937502	0	+	.	gene_id "ENSRNOG00000057774"; gene_version "3"; transcript_id "ENSRNOT00000162881"; transcript_version "1"; exon_number "3"; gene_name "Txnl4a"; gene_source "ensembl"; gene_biotype "protein_coding"; transcript_name "Txnl4a-206"; transcript_source "ensembl"; transcript_biotype "protein_coding"; exon_id "ENSRNOE00000572137"; exon_version "1";
18	ensembl	five_prime_utr	75937434	75937502	0	+	.	gene_id "ENSRNOG00000057774"; gene_version "3"; transcript_id "ENSRNOT00000162881"; transcript_version "1"; gene_name "Txnl4a"; gene_source "ensembl"; gene_biotype "protein_coding"; transcript_name "Txnl4a-206"; transcript_source "ensembl"; transcript_biotype "protein_coding";
18	ensembl	exon	75937453	75937502	0	+	.	gene_id "ENSRNOG00000057774"; gene_version "3"; transcript_id "ENSRNOT00000082419"; transcript_version "3"; exon_number "2"; gene_name "Txnl4a"; gene_source "ensembl"; gene_biotype "protein_coding"; transcript_name "Txnl4a-201"; transcript_source "ensembl"; transcript_biotype "protein_coding"; exon_id "ENSRNOE00000627529"; exon_version "1"; tag "Ensembl_canonical";
18	ensembl	CDS	75937453	75937502	0	+	0	gene_id "ENSRNOG00000057774"; gene_version "3"; transcript_id "ENSRNOT00000082419"; transcript_version "3"; exon_number "2"; gene_name "Txnl4a"; gene_source "ensembl"; gene_biotype "protein_coding"; transcript_name "Txnl4a-201"; transcript_source "ensembl"; transcript_biotype "protein_coding"; protein_id "ENSRNOP00000074289"; protein_version "2"; tag "Ensembl_canonical";
18	ensembl	five_prime_utr	75939158	75939236	0	+	.	gene_id "ENSRNOG00000057774"; gene_version "3"; transcript_id "ENSRNOT00000117773"; transcript_version "2"; gene_name "Txnl4a"; gene_source "ensembl"; gene_biotype "protein_coding"; transcript_name "Txnl4a-203"; transcript_source "ensembl"; transcript_biotype "protein_coding";
18	ensembl	five_prime_utr	75939158	75939236	0	+	.	gene_id "ENSRNOG00000057774"; gene_version "3"; transcript_id "ENSRNOT00000145154"; transcript_version "1"; gene_name "Txnl4a"; gene_source "ensembl"; gene_biotype "protein_coding"; transcript_name "Txnl4a-205"; transcript_source "ensembl"; transcript_biotype "protein_coding";
18	ensembl	five_prime_utr	75939158	75939236	0	+	.	gene_id "ENSRNOG00000057774"; gene_version "3"; transcript_id "ENSRNOT00000144099"; transcript_version "1"; gene_name "Txnl4a"; gene_source "ensembl"; gene_biotype "protein_coding"; transcript_name "Txnl4a-204"; transcript_source "ensembl"; transcript_biotype "protein_coding";
18	ensembl	five_prime_utr	75939158	75939236	0	+	.	gene_id "ENSRNOG00000057774"; gene_version "3"; transcript_id "ENSRNOT00000162881"; transcript_version "1"; gene_name "Txnl4a"; gene_source "ensembl"; gene_biotype "protein_coding"; transcript_name "Txnl4a-206"; transcript_source "ensembl"; transcript_biotype "protein_coding";
18	ensembl	exon	75939158	75939623	0	+	.	gene_id "ENSRNOG00000057774"; gene_version "3"; transcript_id "ENSRNOT00000162881"; transcript_version "1"; exon_number "4"; gene_name "Txnl4a"; gene_source "ensembl"; gene_biotype "protein_coding"; transcript_name "Txnl4a-206"; transcript_source "ensembl"; transcript_biotype "protein_coding"; exon_id "ENSRNOE00000764185"; exon_version "1";
18	ensembl	CDS	75939158	75939896	0	+	1	gene_id "ENSRNOG00000057774"; gene_version "3"; transcript_id "ENSRNOT00000082419"; transcript_version "3"; exon_number "3"; gene_name "Txnl4a"; gene_source "ensembl"; gene_biotype "protein_coding"; transcript_name "Txnl4a-201"; transcript_source "ensembl"; transcript_biotype "protein_coding"; protein_id "ENSRNOP00000074289"; protein_version "2"; tag "Ensembl_canonical";
18	ensembl	exon	75939158	75940505	0	+	.	gene_id "ENSRNOG00000057774"; gene_version "3"; transcript_id "ENSRNOT00000082419"; transcript_version "3"; exon_number "3"; gene_name "Txnl4a"; gene_source "ensembl"; gene_biotype "protein_coding"; transcript_name "Txnl4a-201"; transcript_source "ensembl"; transcript_biotype "protein_coding"; exon_id "ENSRNOE00000565091"; exon_version "3"; tag "Ensembl_canonical";
18	ensembl	exon	75939158	75940916	0	+	.	gene_id "ENSRNOG00000057774"; gene_version "3"; transcript_id "ENSRNOT00000117773"; transcript_version "2"; exon_number "5"; gene_name "Txnl4a"; gene_source "ensembl"; gene_biotype "protein_coding"; transcript_name "Txnl4a-203"; transcript_source "ensembl"; transcript_biotype "protein_coding"; exon_id "ENSRNOE00000665202"; exon_version "2";
18	ensembl	exon	75939158	75942040	0	+	.	gene_id "ENSRNOG00000057774"; gene_version "3"; transcript_id "ENSRNOT00000145154"; transcript_version "1"; exon_number "3"; gene_name "Txnl4a"; gene_source "ensembl"; gene_biotype "protein_coding"; transcript_name "Txnl4a-205"; transcript_source "ensembl"; transcript_biotype "protein_coding"; exon_id "ENSRNOE00000772002"; exon_version "1";
18	ensembl	exon	75939158	75944535	0	+	.	gene_id "ENSRNOG00000057774"; gene_version "3"; transcript_id "ENSRNOT00000144099"; transcript_version "1"; exon_number "4"; gene_name "Txnl4a"; gene_source "ensembl"; gene_biotype "protein_coding"; transcript_name "Txnl4a-204"; transcript_source "ensembl"; transcript_biotype "protein_coding"; exon_id "ENSRNOE00000682436"; exon_version "1";
18	ensembl	start_codon	75939237	75939239	0	+	0	gene_id "ENSRNOG00000057774"; gene_version "3"; transcript_id "ENSRNOT00000117773"; transcript_version "2"; exon_number "5"; gene_name "Txnl4a"; gene_source "ensembl"; gene_biotype "protein_coding"; transcript_name "Txnl4a-203"; transcript_source "ensembl"; transcript_biotype "protein_coding";
18	ensembl	start_codon	75939237	75939239	0	+	0	gene_id "ENSRNOG00000057774"; gene_version "3"; transcript_id "ENSRNOT00000145154"; transcript_version "1"; exon_number "3"; gene_name "Txnl4a"; gene_source "ensembl"; gene_biotype "protein_coding"; transcript_name "Txnl4a-205"; transcript_source "ensembl"; transcript_biotype "protein_coding";
18	ensembl	start_codon	75939237	75939239	0	+	0	gene_id "ENSRNOG00000057774"; gene_version "3"; transcript_id "ENSRNOT00000144099"; transcript_version "1"; exon_number "4"; gene_name "Txnl4a"; gene_source "ensembl"; gene_biotype "protein_coding"; transcript_name "Txnl4a-204"; transcript_source "ensembl"; transcript_biotype "protein_coding";
18	ensembl	start_codon	75939237	75939239	0	+	0	gene_id "ENSRNOG00000057774"; gene_version "3"; transcript_id "ENSRNOT00000162881"; transcript_version "1"; exon_number "4"; gene_name "Txnl4a"; gene_source "ensembl"; gene_biotype "protein_coding"; transcript_name "Txnl4a-206"; transcript_source "ensembl"; transcript_biotype "protein_coding";
18	ensembl	CDS	75939237	75939623	0	+	0	gene_id "ENSRNOG00000057774"; gene_version "3"; transcript_id "ENSRNOT00000162881"; transcript_version "1"; exon_number "4"; gene_name "Txnl4a"; gene_source "ensembl"; gene_biotype "protein_coding"; transcript_name "Txnl4a-206"; transcript_source "ensembl"; transcript_biotype "protein_coding"; protein_id "ENSRNOP00000102943"; protein_version "1";
18	ensembl	CDS	75939237	75939896	0	+	0	gene_id "ENSRNOG00000057774"; gene_version "3"; transcript_id "ENSRNOT00000117773"; transcript_version "2"; exon_number "5"; gene_name "Txnl4a"; gene_source "ensembl"; gene_biotype "protein_coding"; transcript_name "Txnl4a-203"; transcript_source "ensembl"; transcript_biotype "protein_coding"; protein_id "ENSRNOP00000096609"; protein_version "1";
18	ensembl	CDS	75939237	75939896	0	+	0	gene_id "ENSRNOG00000057774"; gene_version "3"; transcript_id "ENSRNOT00000145154"; transcript_version "1"; exon_number "3"; gene_name "Txnl4a"; gene_source "ensembl"; gene_biotype "protein_coding"; transcript_name "Txnl4a-205"; transcript_source "ensembl"; transcript_biotype "protein_coding"; protein_id "ENSRNOP00000105549"; protein_version "1";
18	ensembl	CDS	75939237	75939896	0	+	0	gene_id "ENSRNOG00000057774"; gene_version "3"; transcript_id "ENSRNOT00000144099"; transcript_version "1"; exon_number "4"; gene_name "Txnl4a"; gene_source "ensembl"; gene_biotype "protein_coding"; transcript_name "Txnl4a-204"; transcript_source "ensembl"; transcript_biotype "protein_coding"; protein_id "ENSRNOP00000099749"; protein_version "1";
18	ensembl	stop_codon	75939897	75939899	0	+	0	gene_id "ENSRNOG00000057774"; gene_version "3"; transcript_id "ENSRNOT00000082419"; transcript_version "3"; exon_number "3"; gene_name "Txnl4a"; gene_source "ensembl"; gene_biotype "protein_coding"; transcript_name "Txnl4a-201"; transcript_source "ensembl"; transcript_biotype "protein_coding"; tag "Ensembl_canonical";
18	ensembl	stop_codon	75939897	75939899	0	+	0	gene_id "ENSRNOG00000057774"; gene_version "3"; transcript_id "ENSRNOT00000117773"; transcript_version "2"; exon_number "5"; gene_name "Txnl4a"; gene_source "ensembl"; gene_biotype "protein_coding"; transcript_name "Txnl4a-203"; transcript_source "ensembl"; transcript_biotype "protein_coding";
18	ensembl	stop_codon	75939897	75939899	0	+	0	gene_id "ENSRNOG00000057774"; gene_version "3"; transcript_id "ENSRNOT00000145154"; transcript_version "1"; exon_number "3"; gene_name "Txnl4a"; gene_source "ensembl"; gene_biotype "protein_coding"; transcript_name "Txnl4a-205"; transcript_source "ensembl"; transcript_biotype "protein_coding";
18	ensembl	stop_codon	75939897	75939899	0	+	0	gene_id "ENSRNOG00000057774"; gene_version "3"; transcript_id "ENSRNOT00000144099"; transcript_version "1"; exon_number "4"; gene_name "Txnl4a"; gene_source "ensembl"; gene_biotype "protein_coding"; transcript_name "Txnl4a-204"; transcript_source "ensembl"; transcript_biotype "protein_coding";
18	ensembl	three_prime_utr	75939900	75940505	0	+	.	gene_id "ENSRNOG00000057774"; gene_version "3"; transcript_id "ENSRNOT00000082419"; transcript_version "3"; gene_name "Txnl4a"; gene_source "ensembl"; gene_biotype "protein_coding"; transcript_name "Txnl4a-201"; transcript_source "ensembl"; transcript_biotype "protein_coding"; tag "Ensembl_canonical";
18	ensembl	three_prime_utr	75939900	75940916	0	+	.	gene_id "ENSRNOG00000057774"; gene_version "3"; transcript_id "ENSRNOT00000117773"; transcript_version "2"; gene_name "Txnl4a"; gene_source "ensembl"; gene_biotype "protein_coding"; transcript_name "Txnl4a-203"; transcript_source "ensembl"; transcript_biotype "protein_coding";
18	ensembl	three_prime_utr	75939900	75942040	0	+	.	gene_id "ENSRNOG00000057774"; gene_version "3"; transcript_id "ENSRNOT00000145154"; transcript_version "1"; gene_name "Txnl4a"; gene_source "ensembl"; gene_biotype "protein_coding"; transcript_name "Txnl4a-205"; transcript_source "ensembl"; transcript_biotype "protein_coding";
18	ensembl	three_prime_utr	75939900	75944535	0	+	.	gene_id "ENSRNOG00000057774"; gene_version "3"; transcript_id "ENSRNOT00000144099"; transcript_version "1"; gene_name "Txnl4a"; gene_source "ensembl"; gene_biotype "protein_coding"; transcript_name "Txnl4a-204"; transcript_source "ensembl"; transcript_biotype "protein_coding";
18	ensembl	exon	75946475	75946578	0	+	.	gene_id "ENSRNOG00000057774"; gene_version "3"; transcript_id "ENSRNOT00000162881"; transcript_version "1"; exon_number "5"; gene_name "Txnl4a"; gene_source "ensembl"; gene_biotype "protein_coding"; transcript_name "Txnl4a-206"; transcript_source "ensembl"; transcript_biotype "protein_coding"; exon_id "ENSRNOE00000564084"; exon_version "1";
18	ensembl	CDS	75946475	75946578	0	+	0	gene_id "ENSRNOG00000057774"; gene_version "3"; transcript_id "ENSRNOT00000162881"; transcript_version "1"; exon_number "5"; gene_name "Txnl4a"; gene_source "ensembl"; gene_biotype "protein_coding"; transcript_name "Txnl4a-206"; transcript_source "ensembl"; transcript_biotype "protein_coding"; protein_id "ENSRNOP00000102943"; protein_version "1";
18	ensembl	exon	75946475	75946578	0	+	.	gene_id "ENSRNOG00000057774"; gene_version "3"; transcript_id "ENSRNOT00000089487"; transcript_version "3"; exon_number "3"; gene_name "Txnl4a"; gene_source "ensembl"; gene_biotype "protein_coding"; transcript_name "Txnl4a-202"; transcript_source "ensembl"; transcript_biotype "protein_coding"; exon_id "ENSRNOE00000564084"; exon_version "1";
18	ensembl	CDS	75946475	75946578	0	+	0	gene_id "ENSRNOG00000057774"; gene_version "3"; transcript_id "ENSRNOT00000089487"; transcript_version "3"; exon_number "3"; gene_name "Txnl4a"; gene_source "ensembl"; gene_biotype "protein_coding"; transcript_name "Txnl4a-202"; transcript_source "ensembl"; transcript_biotype "protein_coding"; protein_id "ENSRNOP00000073923"; protein_version "1";
18	ensembl	CDS	75949524	75949692	0	+	1	gene_id "ENSRNOG00000057774"; gene_version "3"; transcript_id "ENSRNOT00000162881"; transcript_version "1"; exon_number "6"; gene_name "Txnl4a"; gene_source "ensembl"; gene_biotype "protein_coding"; transcript_name "Txnl4a-206"; transcript_source "ensembl"; transcript_biotype "protein_coding"; protein_id "ENSRNOP00000102943"; protein_version "1";
18	ensembl	CDS	75949524	75949692	0	+	1	gene_id "ENSRNOG00000057774"; gene_version "3"; transcript_id "ENSRNOT00000089487"; transcript_version "3"; exon_number "4"; gene_name "Txnl4a"; gene_source "ensembl"; gene_biotype "protein_coding"; transcript_name "Txnl4a-202"; transcript_source "ensembl"; transcript_biotype "protein_coding"; protein_id "ENSRNOP00000073923"; protein_version "1";
18	ensembl	exon	75949524	75949868	0	+	.	gene_id "ENSRNOG00000057774"; gene_version "3"; transcript_id "ENSRNOT00000162881"; transcript_version "1"; exon_number "6"; gene_name "Txnl4a"; gene_source "ensembl"; gene_biotype "protein_coding"; transcript_name "Txnl4a-206"; transcript_source "ensembl"; transcript_biotype "protein_coding"; exon_id "ENSRNOE00000671631"; exon_version "1";
18	ensembl	exon	75949524	75949873	0	+	.	gene_id "ENSRNOG00000057774"; gene_version "3"; transcript_id "ENSRNOT00000089487"; transcript_version "3"; exon_number "4"; gene_name "Txnl4a"; gene_source "ensembl"; gene_biotype "protein_coding"; transcript_name "Txnl4a-202"; transcript_source "ensembl"; transcript_biotype "protein_coding"; exon_id "ENSRNOE00000519605"; exon_version "2";
18	ensembl	stop_codon	75949693	75949695	0	+	0	gene_id "ENSRNOG00000057774"; gene_version "3"; transcript_id "ENSRNOT00000162881"; transcript_version "1"; exon_number "6"; gene_name "Txnl4a"; gene_source "ensembl"; gene_biotype "protein_coding"; transcript_name "Txnl4a-206"; transcript_source "ensembl"; transcript_biotype "protein_coding";
18	ensembl	stop_codon	75949693	75949695	0	+	0	gene_id "ENSRNOG00000057774"; gene_version "3"; transcript_id "ENSRNOT00000089487"; transcript_version "3"; exon_number "4"; gene_name "Txnl4a"; gene_source "ensembl"; gene_biotype "protein_coding"; transcript_name "Txnl4a-202"; transcript_source "ensembl"; transcript_biotype "protein_coding";
18	ensembl	three_prime_utr	75949696	75949868	0	+	.	gene_id "ENSRNOG00000057774"; gene_version "3"; transcript_id "ENSRNOT00000162881"; transcript_version "1"; gene_name "Txnl4a"; gene_source "ensembl"; gene_biotype "protein_coding"; transcript_name "Txnl4a-206"; transcript_source "ensembl"; transcript_biotype "protein_coding";
18	ensembl	three_prime_utr	75949696	75949873	0	+	.	gene_id "ENSRNOG00000057774"; gene_version "3"; transcript_id "ENSRNOT00000089487"; transcript_version "3"; gene_name "Txnl4a"; gene_source "ensembl"; gene_biotype "protein_coding"; transcript_name "Txnl4a-202"; transcript_source "ensembl"; transcript_biotype "protein_coding";
18	ensembl	exon	75951275	75952412	0	+	.	gene_id "ENSRNOG00000086064"; gene_version "1"; transcript_id "ENSRNOT00000172240"; transcript_version "1"; exon_number "1"; gene_source "ensembl"; gene_biotype "lncRNA"; transcript_source "ensembl"; transcript_biotype "lncRNA"; exon_id "ENSRNOE00000784991"; exon_version "1"; tag "Ensembl_canonical";
18	ensembl	gene	75951275	75954774	0	+	.	gene_id "ENSRNOG00000086064"; gene_version "1"; gene_source "ensembl"; gene_biotype "lncRNA";
18	ensembl	transcript	75951275	75954774	0	+	.	gene_id "ENSRNOG00000086064"; gene_version "1"; transcript_id "ENSRNOT00000172240"; transcript_version "1"; gene_source "ensembl"; gene_biotype "lncRNA"; transcript_source "ensembl"; transcript_biotype "lncRNA"; tag "Ensembl_canonical";
18	ensembl	exon	75953122	75954774	0	+	.	gene_id "ENSRNOG00000086064"; gene_version "1"; transcript_id "ENSRNOT00000172240"; transcript_version "1"; exon_number "2"; gene_source "ensembl"; gene_biotype "lncRNA"; transcript_source "ensembl"; transcript_biotype "lncRNA"; exon_id "ENSRNOE00000780624"; exon_version "1"; tag "Ensembl_canonical";
18	ensembl	exon	75977458	75977605	0	+	.	gene_id "ENSRNOG00000059215"; gene_version "3"; transcript_id "ENSRNOT00000089389"; transcript_version "3"; exon_number "1"; gene_name "Slc66a2"; gene_source "ensembl"; gene_biotype "protein_coding"; transcript_name "Slc66a2-201"; transcript_source "ensembl"; transcript_biotype "protein_coding"; exon_id "ENSRNOE00000751083"; exon_version "1";
18	ensembl	five_prime_utr	75977458	75977605	0	+	.	gene_id "ENSRNOG00000059215"; gene_version "3"; transcript_id "ENSRNOT00000089389"; transcript_version "3"; gene_name "Slc66a2"; gene_source "ensembl"; gene_biotype "protein_coding"; transcript_name "Slc66a2-201"; transcript_source "ensembl"; transcript_biotype "protein_coding";
18	ensembl	gene	75977458	76014651	0	+	.	gene_id "ENSRNOG00000059215"; gene_version "3"; gene_name "Slc66a2"; gene_source "ensembl"; gene_biotype "protein_coding";
18	ensembl	transcript	75977458	76014651	0	+	.	gene_id "ENSRNOG00000059215"; gene_version "3"; transcript_id "ENSRNOT00000089389"; transcript_version "3"; gene_name "Slc66a2"; gene_source "ensembl"; gene_biotype "protein_coding"; transcript_name "Slc66a2-201"; transcript_source "ensembl"; transcript_biotype "protein_coding";
18	ensembl	exon	75977472	75977605	0	+	.	gene_id "ENSRNOG00000059215"; gene_version "3"; transcript_id "ENSRNOT00000114669"; transcript_version "2"; exon_number "1"; gene_name "Slc66a2"; gene_source "ensembl"; gene_biotype "protein_coding"; transcript_name "Slc66a2-203"; transcript_source "ensembl"; transcript_biotype "protein_coding"; exon_id "ENSRNOE00000613831"; exon_version "2"; tag "Ensembl_canonical";
18	ensembl	five_prime_utr	75977472	75977605	0	+	.	gene_id "ENSRNOG00000059215"; gene_version "3"; transcript_id "ENSRNOT00000114669"; transcript_version "2"; gene_name "Slc66a2"; gene_source "ensembl"; gene_biotype "protein_coding"; transcript_name "Slc66a2-203"; transcript_source "ensembl"; transcript_biotype "protein_coding"; tag "Ensembl_canonical";
18	ensembl	transcript	75977472	76014649	0	+	.	gene_id "ENSRNOG00000059215"; gene_version "3"; transcript_id "ENSRNOT00000114669"; transcript_version "2"; gene_name "Slc66a2"; gene_source "ensembl"; gene_biotype "protein_coding"; transcript_name "Slc66a2-203"; transcript_source "ensembl"; transcript_biotype "protein_coding"; tag "Ensembl_canonical";
18	ensembl	exon	75978490	75978508	0	+	.	gene_id "ENSRNOG00000059215"; gene_version "3"; transcript_id "ENSRNOT00000112225"; transcript_version "2"; exon_number "1"; gene_name "Slc66a2"; gene_source "ensembl"; gene_biotype "protein_coding"; transcript_name "Slc66a2-202"; transcript_source "ensembl"; transcript_biotype "protein_coding"; exon_id "ENSRNOE00000712536"; exon_version "1";
18	ensembl	five_prime_utr	75978490	75978508	0	+	.	gene_id "ENSRNOG00000059215"; gene_version "3"; transcript_id "ENSRNOT00000112225"; transcript_version "2"; gene_name "Slc66a2"; gene_source "ensembl"; gene_biotype "protein_coding"; transcript_name "Slc66a2-202"; transcript_source "ensembl"; transcript_biotype "protein_coding";
18	ENSEMBL114_rn	exon	75978490	75978508	0.0188568891384142	+	.	gene_id "ENSRNOG00000059215"; transcript_id "ENSRNOG00000059215_tx_5"; exon_id "18_75978490_75978508_+"; exonnum "1"; txlen "1946";
18	ensembl	transcript	75978490	76014649	0	+	.	gene_id "ENSRNOG00000059215"; gene_version "3"; transcript_id "ENSRNOT00000112225"; transcript_version "2"; gene_name "Slc66a2"; gene_source "ensembl"; gene_biotype "protein_coding"; transcript_name "Slc66a2-202"; transcript_source "ensembl"; transcript_biotype "protein_coding";
18	ensembl	five_prime_utr	75978961	75979094	0	+	.	gene_id "ENSRNOG00000059215"; gene_version "3"; transcript_id "ENSRNOT00000112225"; transcript_version "2"; gene_name "Slc66a2"; gene_source "ensembl"; gene_biotype "protein_coding"; transcript_name "Slc66a2-202"; transcript_source "ensembl"; transcript_biotype "protein_coding";
18	ensembl	five_prime_utr	75978961	75979094	0	+	.	gene_id "ENSRNOG00000059215"; gene_version "3"; transcript_id "ENSRNOT00000114669"; transcript_version "2"; gene_name "Slc66a2"; gene_source "ensembl"; gene_biotype "protein_coding"; transcript_name "Slc66a2-203"; transcript_source "ensembl"; transcript_biotype "protein_coding"; tag "Ensembl_canonical";
18	ensembl	five_prime_utr	75978961	75979094	0	+	.	gene_id "ENSRNOG00000059215"; gene_version "3"; transcript_id "ENSRNOT00000089389"; transcript_version "3"; gene_name "Slc66a2"; gene_source "ensembl"; gene_biotype "protein_coding"; transcript_name "Slc66a2-201"; transcript_source "ensembl"; transcript_biotype "protein_coding";
18	ensembl	exon	75978961	75979297	0	+	.	gene_id "ENSRNOG00000059215"; gene_version "3"; transcript_id "ENSRNOT00000112225"; transcript_version "2"; exon_number "2"; gene_name "Slc66a2"; gene_source "ensembl"; gene_biotype "protein_coding"; transcript_name "Slc66a2-202"; transcript_source "ensembl"; transcript_biotype "protein_coding"; exon_id "ENSRNOE00000567626"; exon_version "2";
18	ensembl	exon	75978961	75979297	0	+	.	gene_id "ENSRNOG00000059215"; gene_version "3"; transcript_id "ENSRNOT00000114669"; transcript_version "2"; exon_number "2"; gene_name "Slc66a2"; gene_source "ensembl"; gene_biotype "protein_coding"; transcript_name "Slc66a2-203"; transcript_source "ensembl"; transcript_biotype "protein_coding"; exon_id "ENSRNOE00000567626"; exon_version "2"; tag "Ensembl_canonical";
18	ensembl	exon	75978961	75979297	0	+	.	gene_id "ENSRNOG00000059215"; gene_version "3"; transcript_id "ENSRNOT00000089389"; transcript_version "3"; exon_number "2"; gene_name "Slc66a2"; gene_source "ensembl"; gene_biotype "protein_coding"; transcript_name "Slc66a2-201"; transcript_source "ensembl"; transcript_biotype "protein_coding"; exon_id "ENSRNOE00000567626"; exon_version "2";
18	ENSEMBL114_rn	exon	75978961	75979297	0.0188568891384142	+	.	gene_id "ENSRNOG00000059215"; transcript_id "ENSRNOG00000059215_tx_5"; exon_id "18_75978961_75979297_+"; exonnum "2"; txlen "1946";
18	ensembl	start_codon	75979095	75979097	0	+	0	gene_id "ENSRNOG00000059215"; gene_version "3"; transcript_id "ENSRNOT00000112225"; transcript_version "2"; exon_number "2"; gene_name "Slc66a2"; gene_source "ensembl"; gene_biotype "protein_coding"; transcript_name "Slc66a2-202"; transcript_source "ensembl"; transcript_biotype "protein_coding";
18	ensembl	start_codon	75979095	75979097	0	+	0	gene_id "ENSRNOG00000059215"; gene_version "3"; transcript_id "ENSRNOT00000114669"; transcript_version "2"; exon_number "2"; gene_name "Slc66a2"; gene_source "ensembl"; gene_biotype "protein_coding"; transcript_name "Slc66a2-203"; transcript_source "ensembl"; transcript_biotype "protein_coding"; tag "Ensembl_canonical";
18	ensembl	start_codon	75979095	75979097	0	+	0	gene_id "ENSRNOG00000059215"; gene_version "3"; transcript_id "ENSRNOT00000089389"; transcript_version "3"; exon_number "2"; gene_name "Slc66a2"; gene_source "ensembl"; gene_biotype "protein_coding"; transcript_name "Slc66a2-201"; transcript_source "ensembl"; transcript_biotype "protein_coding";
18	ensembl	CDS	75979095	75979297	0	+	0	gene_id "ENSRNOG00000059215"; gene_version "3"; transcript_id "ENSRNOT00000112225"; transcript_version "2"; exon_number "2"; gene_name "Slc66a2"; gene_source "ensembl"; gene_biotype "protein_coding"; transcript_name "Slc66a2-202"; transcript_source "ensembl"; transcript_biotype "protein_coding"; protein_id "ENSRNOP00000093969"; protein_version "2";
18	ensembl	CDS	75979095	75979297	0	+	0	gene_id "ENSRNOG00000059215"; gene_version "3"; transcript_id "ENSRNOT00000114669"; transcript_version "2"; exon_number "2"; gene_name "Slc66a2"; gene_source "ensembl"; gene_biotype "protein_coding"; transcript_name "Slc66a2-203"; transcript_source "ensembl"; transcript_biotype "protein_coding"; protein_id "ENSRNOP00000086993"; protein_version "1"; tag "Ensembl_canonical";
18	ensembl	CDS	75979095	75979297	0	+	0	gene_id "ENSRNOG00000059215"; gene_version "3"; transcript_id "ENSRNOT00000089389"; transcript_version "3"; exon_number "2"; gene_name "Slc66a2"; gene_source "ensembl"; gene_biotype "protein_coding"; transcript_name "Slc66a2-201"; transcript_source "ensembl"; transcript_biotype "protein_coding"; protein_id "ENSRNOP00000074262"; protein_version "2";
18	ensembl	exon	75985341	75985474	0	+	.	gene_id "ENSRNOG00000059215"; gene_version "3"; transcript_id "ENSRNOT00000112225"; transcript_version "2"; exon_number "3"; gene_name "Slc66a2"; gene_source "ensembl"; gene_biotype "protein_coding"; transcript_name "Slc66a2-202"; transcript_source "ensembl"; transcript_biotype "protein_coding"; exon_id "ENSRNOE00000544851"; exon_version "1";
18	ensembl	CDS	75985341	75985474	0	+	1	gene_id "ENSRNOG00000059215"; gene_version "3"; transcript_id "ENSRNOT00000112225"; transcript_version "2"; exon_number "3"; gene_name "Slc66a2"; gene_source "ensembl"; gene_biotype "protein_coding"; transcript_name "Slc66a2-202"; transcript_source "ensembl"; transcript_biotype "protein_coding"; protein_id "ENSRNOP00000093969"; protein_version "2";
18	ensembl	exon	75985341	75985474	0	+	.	gene_id "ENSRNOG00000059215"; gene_version "3"; transcript_id "ENSRNOT00000114669"; transcript_version "2"; exon_number "3"; gene_name "Slc66a2"; gene_source "ensembl"; gene_biotype "protein_coding"; transcript_name "Slc66a2-203"; transcript_source "ensembl"; transcript_biotype "protein_coding"; exon_id "ENSRNOE00000544851"; exon_version "1"; tag "Ensembl_canonical";
18	ensembl	CDS	75985341	75985474	0	+	1	gene_id "ENSRNOG00000059215"; gene_version "3"; transcript_id "ENSRNOT00000114669"; transcript_version "2"; exon_number "3"; gene_name "Slc66a2"; gene_source "ensembl"; gene_biotype "protein_coding"; transcript_name "Slc66a2-203"; transcript_source "ensembl"; transcript_biotype "protein_coding"; protein_id "ENSRNOP00000086993"; protein_version "1"; tag "Ensembl_canonical";
18	ensembl	exon	75985341	75985474	0	+	.	gene_id "ENSRNOG00000059215"; gene_version "3"; transcript_id "ENSRNOT00000089389"; transcript_version "3"; exon_number "3"; gene_name "Slc66a2"; gene_source "ensembl"; gene_biotype "protein_coding"; transcript_name "Slc66a2-201"; transcript_source "ensembl"; transcript_biotype "protein_coding"; exon_id "ENSRNOE00000544851"; exon_version "1";
18	ensembl	CDS	75985341	75985474	0	+	1	gene_id "ENSRNOG00000059215"; gene_version "3"; transcript_id "ENSRNOT00000089389"; transcript_version "3"; exon_number "3"; gene_name "Slc66a2"; gene_source "ensembl"; gene_biotype "protein_coding"; transcript_name "Slc66a2-201"; transcript_source "ensembl"; transcript_biotype "protein_coding"; protein_id "ENSRNOP00000074262"; protein_version "2";
18	ENSEMBL114_rn	exon	75985341	75985474	0.0188568891384142	+	.	gene_id "ENSRNOG00000059215"; transcript_id "ENSRNOG00000059215_tx_5"; exon_id "18_75985341_75985474_+"; exonnum "3"; txlen "1946";
18	ensembl	exon	75994305	75994358	0	+	.	gene_id "ENSRNOG00000059215"; gene_version "3"; transcript_id "ENSRNOT00000112225"; transcript_version "2"; exon_number "4"; gene_name "Slc66a2"; gene_source "ensembl"; gene_biotype "protein_coding"; transcript_name "Slc66a2-202"; transcript_source "ensembl"; transcript_biotype "protein_coding"; exon_id "ENSRNOE00000554678"; exon_version "1";
18	ensembl	CDS	75994305	75994358	0	+	2	gene_id "ENSRNOG00000059215"; gene_version "3"; transcript_id "ENSRNOT00000112225"; transcript_version "2"; exon_number "4"; gene_name "Slc66a2"; gene_source "ensembl"; gene_biotype "protein_coding"; transcript_name "Slc66a2-202"; transcript_source "ensembl"; transcript_biotype "protein_coding"; protein_id "ENSRNOP00000093969"; protein_version "2";
18	ensembl	exon	75994305	75994358	0	+	.	gene_id "ENSRNOG00000059215"; gene_version "3"; transcript_id "ENSRNOT00000114669"; transcript_version "2"; exon_number "4"; gene_name "Slc66a2"; gene_source "ensembl"; gene_biotype "protein_coding"; transcript_name "Slc66a2-203"; transcript_source "ensembl"; transcript_biotype "protein_coding"; exon_id "ENSRNOE00000554678"; exon_version "1"; tag "Ensembl_canonical";
18	ensembl	CDS	75994305	75994358	0	+	2	gene_id "ENSRNOG00000059215"; gene_version "3"; transcript_id "ENSRNOT00000114669"; transcript_version "2"; exon_number "4"; gene_name "Slc66a2"; gene_source "ensembl"; gene_biotype "protein_coding"; transcript_name "Slc66a2-203"; transcript_source "ensembl"; transcript_biotype "protein_coding"; protein_id "ENSRNOP00000086993"; protein_version "1"; tag "Ensembl_canonical";
18	ENSEMBL114_rn	exon	75994305	75994358	0.0188568891384142	+	.	gene_id "ENSRNOG00000059215"; transcript_id "ENSRNOG00000059215_tx_5"; exon_id "18_75994305_75994358_+"; exonnum "4"; txlen "1946";
18	sraer114_mid	exon	76002728	76002785	0.0188568891384142	+	.	gene_id "ENSRNOG00000059215"; transcript_id "ENSRNOG00000059215_tx_5"; exon_id "18_76002728_76002785_+"; exonnum "5"; txlen "1946";
18	ensembl	exon	76005130	76005346	0	+	.	gene_id "ENSRNOG00000059215"; gene_version "3"; transcript_id "ENSRNOT00000114669"; transcript_version "2"; exon_number "5"; gene_name "Slc66a2"; gene_source "ensembl"; gene_biotype "protein_coding"; transcript_name "Slc66a2-203"; transcript_source "ensembl"; transcript_biotype "protein_coding"; exon_id "ENSRNOE00000575062"; exon_version "1"; tag "Ensembl_canonical";
18	ensembl	CDS	76005130	76005346	0	+	2	gene_id "ENSRNOG00000059215"; gene_version "3"; transcript_id "ENSRNOT00000114669"; transcript_version "2"; exon_number "5"; gene_name "Slc66a2"; gene_source "ensembl"; gene_biotype "protein_coding"; transcript_name "Slc66a2-203"; transcript_source "ensembl"; transcript_biotype "protein_coding"; protein_id "ENSRNOP00000086993"; protein_version "1"; tag "Ensembl_canonical";
18	ensembl	exon	76005130	76005346	0	+	.	gene_id "ENSRNOG00000059215"; gene_version "3"; transcript_id "ENSRNOT00000089389"; transcript_version "3"; exon_number "4"; gene_name "Slc66a2"; gene_source "ensembl"; gene_biotype "protein_coding"; transcript_name "Slc66a2-201"; transcript_source "ensembl"; transcript_biotype "protein_coding"; exon_id "ENSRNOE00000575062"; exon_version "1";
18	ensembl	CDS	76005130	76005346	0	+	2	gene_id "ENSRNOG00000059215"; gene_version "3"; transcript_id "ENSRNOT00000089389"; transcript_version "3"; exon_number "4"; gene_name "Slc66a2"; gene_source "ensembl"; gene_biotype "protein_coding"; transcript_name "Slc66a2-201"; transcript_source "ensembl"; transcript_biotype "protein_coding"; protein_id "ENSRNOP00000074262"; protein_version "2";
18	ENSEMBL114_rn	exon	76005130	76005346	0.0188568891384142	+	.	gene_id "ENSRNOG00000059215"; transcript_id "ENSRNOG00000059215_tx_5"; exon_id "18_76005130_76005346_+"; exonnum "6"; txlen "1946";
18	ensembl	exon	76005202	76005346	0	+	.	gene_id "ENSRNOG00000059215"; gene_version "3"; transcript_id "ENSRNOT00000112225"; transcript_version "2"; exon_number "5"; gene_name "Slc66a2"; gene_source "ensembl"; gene_biotype "protein_coding"; transcript_name "Slc66a2-202"; transcript_source "ensembl"; transcript_biotype "protein_coding"; exon_id "ENSRNOE00000699391"; exon_version "1";
18	ensembl	CDS	76005202	76005346	0	+	2	gene_id "ENSRNOG00000059215"; gene_version "3"; transcript_id "ENSRNOT00000112225"; transcript_version "2"; exon_number "5"; gene_name "Slc66a2"; gene_source "ensembl"; gene_biotype "protein_coding"; transcript_name "Slc66a2-202"; transcript_source "ensembl"; transcript_biotype "protein_coding"; protein_id "ENSRNOP00000093969"; protein_version "2";
18	ensembl	CDS	76013523	76013727	0	+	1	gene_id "ENSRNOG00000059215"; gene_version "3"; transcript_id "ENSRNOT00000112225"; transcript_version "2"; exon_number "6"; gene_name "Slc66a2"; gene_source "ensembl"; gene_biotype "protein_coding"; transcript_name "Slc66a2-202"; transcript_source "ensembl"; transcript_biotype "protein_coding"; protein_id "ENSRNOP00000093969"; protein_version "2";
18	ensembl	CDS	76013523	76013727	0	+	1	gene_id "ENSRNOG00000059215"; gene_version "3"; transcript_id "ENSRNOT00000114669"; transcript_version "2"; exon_number "6"; gene_name "Slc66a2"; gene_source "ensembl"; gene_biotype "protein_coding"; transcript_name "Slc66a2-203"; transcript_source "ensembl"; transcript_biotype "protein_coding"; protein_id "ENSRNOP00000086993"; protein_version "1"; tag "Ensembl_canonical";
18	ensembl	CDS	76013523	76013727	0	+	1	gene_id "ENSRNOG00000059215"; gene_version "3"; transcript_id "ENSRNOT00000089389"; transcript_version "3"; exon_number "5"; gene_name "Slc66a2"; gene_source "ensembl"; gene_biotype "protein_coding"; transcript_name "Slc66a2-201"; transcript_source "ensembl"; transcript_biotype "protein_coding"; protein_id "ENSRNOP00000074262"; protein_version "2";
18	ensembl	exon	76013523	76014649	0	+	.	gene_id "ENSRNOG00000059215"; gene_version "3"; transcript_id "ENSRNOT00000112225"; transcript_version "2"; exon_number "6"; gene_name "Slc66a2"; gene_source "ensembl"; gene_biotype "protein_coding"; transcript_name "Slc66a2-202"; transcript_source "ensembl"; transcript_biotype "protein_coding"; exon_id "ENSRNOE00000608395"; exon_version "1";
18	ensembl	exon	76013523	76014649	0	+	.	gene_id "ENSRNOG00000059215"; gene_version "3"; transcript_id "ENSRNOT00000114669"; transcript_version "2"; exon_number "6"; gene_name "Slc66a2"; gene_source "ensembl"; gene_biotype "protein_coding"; transcript_name "Slc66a2-203"; transcript_source "ensembl"; transcript_biotype "protein_coding"; exon_id "ENSRNOE00000608395"; exon_version "1"; tag "Ensembl_canonical";
18	ENSEMBL114_rn	exon	76013523	76014649	0.0188568891384142	+	.	gene_id "ENSRNOG00000059215"; transcript_id "ENSRNOG00000059215_tx_5"; exon_id "18_76013523_76014649_+"; exonnum "7"; txlen "1946";
18	ensembl	exon	76013523	76014651	0	+	.	gene_id "ENSRNOG00000059215"; gene_version "3"; transcript_id "ENSRNOT00000089389"; transcript_version "3"; exon_number "5"; gene_name "Slc66a2"; gene_source "ensembl"; gene_biotype "protein_coding"; transcript_name "Slc66a2-201"; transcript_source "ensembl"; transcript_biotype "protein_coding"; exon_id "ENSRNOE00000541615"; exon_version "2";
18	ensembl	stop_codon	76013728	76013730	0	+	0	gene_id "ENSRNOG00000059215"; gene_version "3"; transcript_id "ENSRNOT00000112225"; transcript_version "2"; exon_number "6"; gene_name "Slc66a2"; gene_source "ensembl"; gene_biotype "protein_coding"; transcript_name "Slc66a2-202"; transcript_source "ensembl"; transcript_biotype "protein_coding";
18	ensembl	stop_codon	76013728	76013730	0	+	0	gene_id "ENSRNOG00000059215"; gene_version "3"; transcript_id "ENSRNOT00000114669"; transcript_version "2"; exon_number "6"; gene_name "Slc66a2"; gene_source "ensembl"; gene_biotype "protein_coding"; transcript_name "Slc66a2-203"; transcript_source "ensembl"; transcript_biotype "protein_coding"; tag "Ensembl_canonical";
18	ensembl	stop_codon	76013728	76013730	0	+	0	gene_id "ENSRNOG00000059215"; gene_version "3"; transcript_id "ENSRNOT00000089389"; transcript_version "3"; exon_number "5"; gene_name "Slc66a2"; gene_source "ensembl"; gene_biotype "protein_coding"; transcript_name "Slc66a2-201"; transcript_source "ensembl"; transcript_biotype "protein_coding";
18	ensembl	three_prime_utr	76013731	76014649	0	+	.	gene_id "ENSRNOG00000059215"; gene_version "3"; transcript_id "ENSRNOT00000112225"; transcript_version "2"; gene_name "Slc66a2"; gene_source "ensembl"; gene_biotype "protein_coding"; transcript_name "Slc66a2-202"; transcript_source "ensembl"; transcript_biotype "protein_coding";
18	ensembl	three_prime_utr	76013731	76014649	0	+	.	gene_id "ENSRNOG00000059215"; gene_version "3"; transcript_id "ENSRNOT00000114669"; transcript_version "2"; gene_name "Slc66a2"; gene_source "ensembl"; gene_biotype "protein_coding"; transcript_name "Slc66a2-203"; transcript_source "ensembl"; transcript_biotype "protein_coding"; tag "Ensembl_canonical";
18	ensembl	three_prime_utr	76013731	76014651	0	+	.	gene_id "ENSRNOG00000059215"; gene_version "3"; transcript_id "ENSRNOT00000089389"; transcript_version "3"; gene_name "Slc66a2"; gene_source "ensembl"; gene_biotype "protein_coding"; transcript_name "Slc66a2-201"; transcript_source "ensembl"; transcript_biotype "protein_coding";
18	sraer114_es	exon	76039317	76039624	0.268703890634017	+	.	gene_id "sraer114_gene_13748"; transcript_id "sraer114_gene_13748_tx_1"; exon_id "18_76039317_76039624_+"; exonnum "1"; txlen "647";
18	sraer114_es	exon	76039317	76039624	0.0154536520685355	+	.	gene_id "sraer114_gene_13748"; transcript_id "sraer114_gene_13748_tx_2"; exon_id "18_76039317_76039624_+"; exonnum "1"; txlen "770";
18	sraer114_es	exon	76039317	76039624	0.00424420918114273	+	.	gene_id "sraer114_gene_13748"; transcript_id "sraer114_gene_13748_tx_3"; exon_id "18_76039317_76039624_+"; exonnum "1"; txlen "1467";
18	sraer114_es	exon	76039317	76039624	0.00403138749613969	+	.	gene_id "sraer114_gene_13748"; transcript_id "sraer114_gene_13748_tx_4"; exon_id "18_76039317_76039624_+"; exonnum "1"; txlen "1385";
18	sraer114_ss	exon	76044266	76044604	0.268703890634017	+	.	gene_id "sraer114_gene_13748"; transcript_id "sraer114_gene_13748_tx_1"; exon_id "18_76044266_76044604_+"; exonnum "2"; txlen "647";
18	sraer114_es	exon	76046304	76046470	0.0724477613605516	+	.	gene_id "sraer114_gene_13747"; transcript_id "sraer114_gene_13747_tx_1"; exon_id "18_76046304_76046470_+"; exonnum "1"; txlen "742";
18	sraer114_es	exon	76046304	76046470	0.0289177739868991	+	.	gene_id "sraer114_gene_13747"; transcript_id "sraer114_gene_13747_tx_2"; exon_id "18_76046304_76046470_+"; exonnum "1"; txlen "766";
18	sraer114_mid	exon	76047810	76048059	0.0724477613605516	+	.	gene_id "sraer114_gene_13747"; transcript_id "sraer114_gene_13747_tx_1"; exon_id "18_76047810_76048059_+"; exonnum "2"; txlen "742";
18	sraer114_mid	exon	76047810	76048083	0.0289177739868991	+	.	gene_id "sraer114_gene_13747"; transcript_id "sraer114_gene_13747_tx_2"; exon_id "18_76047810_76048083_+"; exonnum "2"; txlen "766";
18	sraer114_ss	exon	76048179	76048503	0.0724477613605516	+	.	gene_id "sraer114_gene_13747"; transcript_id "sraer114_gene_13747_tx_1"; exon_id "18_76048179_76048503_+"; exonnum "3"; txlen "742";
18	sraer114_ss	exon	76048179	76048503	0.0289177739868991	+	.	gene_id "sraer114_gene_13747"; transcript_id "sraer114_gene_13747_tx_2"; exon_id "18_76048179_76048503_+"; exonnum "3"; txlen "766";
18	sraer114_mid	exon	76059738	76060352	0.00424420918114273	+	.	gene_id "sraer114_gene_13748"; transcript_id "sraer114_gene_13748_tx_3"; exon_id "18_76059738_76060352_+"; exonnum "2"; txlen "1467";
18	sraer114_mid	exon	76059738	76060352	0.00403138749613969	+	.	gene_id "sraer114_gene_13748"; transcript_id "sraer114_gene_13748_tx_4"; exon_id "18_76059738_76060352_+"; exonnum "2"; txlen "1385";
18	sraer114_ss	exon	76060786	76061329	0.00424420918114273	+	.	gene_id "sraer114_gene_13748"; transcript_id "sraer114_gene_13748_tx_3"; exon_id "18_76060786_76061329_+"; exonnum "3"; txlen "1467";
18	sraer114_ss	exon	76069166	76069627	0.0154536520685355	+	.	gene_id "sraer114_gene_13748"; transcript_id "sraer114_gene_13748_tx_2"; exon_id "18_76069166_76069627_+"; exonnum "2"; txlen "770";
18	sraer114_ss	exon	76069166	76069627	0.00403138749613969	+	.	gene_id "sraer114_gene_13748"; transcript_id "sraer114_gene_13748_tx_4"; exon_id "18_76069166_76069627_+"; exonnum "3"; txlen "1385";
18	ensembl	exon	76096359	76096847	0	+	.	gene_id "ENSRNOG00000090314"; gene_version "1"; transcript_id "ENSRNOT00000143359"; transcript_version "1"; exon_number "1"; gene_source "ensembl"; gene_biotype "lncRNA"; transcript_source "ensembl"; transcript_biotype "lncRNA"; exon_id "ENSRNOE00000693285"; exon_version "1";
18	ensembl	transcript	76096359	76098599	0	+	.	gene_id "ENSRNOG00000090314"; gene_version "1"; transcript_id "ENSRNOT00000143359"; transcript_version "1"; gene_source "ensembl"; gene_biotype "lncRNA"; transcript_source "ensembl"; transcript_biotype "lncRNA";
18	ensembl	exon	76096359	76099753	0	+	.	gene_id "ENSRNOG00000090314"; gene_version "1"; transcript_id "ENSRNOT00000132772"; transcript_version "1"; exon_number "1"; gene_source "ensembl"; gene_biotype "lncRNA"; transcript_source "ensembl"; transcript_biotype "lncRNA"; exon_id "ENSRNOE00000797498"; exon_version "1"; tag "Ensembl_canonical";
18	ensembl	gene	76096359	76107505	0	+	.	gene_id "ENSRNOG00000090314"; gene_version "1"; gene_source "ensembl"; gene_biotype "lncRNA";
18	ensembl	transcript	76096359	76107505	0	+	.	gene_id "ENSRNOG00000090314"; gene_version "1"; transcript_id "ENSRNOT00000132772"; transcript_version "1"; gene_source "ensembl"; gene_biotype "lncRNA"; transcript_source "ensembl"; transcript_biotype "lncRNA"; tag "Ensembl_canonical";
18	ensembl	exon	76096970	76098599	0	+	.	gene_id "ENSRNOG00000090314"; gene_version "1"; transcript_id "ENSRNOT00000143359"; transcript_version "1"; exon_number "2"; gene_source "ensembl"; gene_biotype "lncRNA"; transcript_source "ensembl"; transcript_biotype "lncRNA"; exon_id "ENSRNOE00000749272"; exon_version "1";
18	ensembl	exon	76098600	76099753	0	+	.	gene_id "ENSRNOG00000090314"; gene_version "1"; transcript_id "ENSRNOT00000129447"; transcript_version "1"; exon_number "1"; gene_source "ensembl"; gene_biotype "lncRNA"; transcript_source "ensembl"; transcript_biotype "lncRNA"; exon_id "ENSRNOE00000713629"; exon_version "1";
18	ensembl	transcript	76098600	76107505	0	+	.	gene_id "ENSRNOG00000090314"; gene_version "1"; transcript_id "ENSRNOT00000129447"; transcript_version "1"; gene_source "ensembl"; gene_biotype "lncRNA"; transcript_source "ensembl"; transcript_biotype "lncRNA";
18	ensembl	exon	76106447	76106582	0	+	.	gene_id "ENSRNOG00000090314"; gene_version "1"; transcript_id "ENSRNOT00000132772"; transcript_version "1"; exon_number "2"; gene_source "ensembl"; gene_biotype "lncRNA"; transcript_source "ensembl"; transcript_biotype "lncRNA"; exon_id "ENSRNOE00000761855"; exon_version "1"; tag "Ensembl_canonical";
18	ensembl	exon	76106447	76107505	0	+	.	gene_id "ENSRNOG00000090314"; gene_version "1"; transcript_id "ENSRNOT00000129447"; transcript_version "1"; exon_number "2"; gene_source "ensembl"; gene_biotype "lncRNA"; transcript_source "ensembl"; transcript_biotype "lncRNA"; exon_id "ENSRNOE00000722104"; exon_version "1";
18	ensembl	exon	76107116	76107505	0	+	.	gene_id "ENSRNOG00000090314"; gene_version "1"; transcript_id "ENSRNOT00000132772"; transcript_version "1"; exon_number "3"; gene_source "ensembl"; gene_biotype "lncRNA"; transcript_source "ensembl"; transcript_biotype "lncRNA"; exon_id "ENSRNOE00000749260"; exon_version "1"; tag "Ensembl_canonical";
18	ensembl	exon	76115277	76116427	0	+	.	gene_id "ENSRNOG00000078314"; gene_version "1"; transcript_id "ENSRNOT00000132167"; transcript_version "1"; exon_number "1"; gene_source "ensembl"; gene_biotype "lncRNA"; transcript_source "ensembl"; transcript_biotype "lncRNA"; exon_id "ENSRNOE00000720143"; exon_version "1"; tag "Ensembl_canonical";
18	ensembl	transcript	76115277	76127725	0	+	.	gene_id "ENSRNOG00000078314"; gene_version "1"; transcript_id "ENSRNOT00000132167"; transcript_version "1"; gene_source "ensembl"; gene_biotype "lncRNA"; transcript_source "ensembl"; transcript_biotype "lncRNA"; tag "Ensembl_canonical";
18	ensembl	gene	76115277	76129211	0	+	.	gene_id "ENSRNOG00000078314"; gene_version "1"; gene_source "ensembl"; gene_biotype "lncRNA";
18	ensembl	exon	76115410	76116056	0	+	.	gene_id "ENSRNOG00000078314"; gene_version "1"; transcript_id "ENSRNOT00000171516"; transcript_version "1"; exon_number "1"; gene_source "ensembl"; gene_biotype "lncRNA"; transcript_source "ensembl"; transcript_biotype "lncRNA"; exon_id "ENSRNOE00000695383"; exon_version "1";
18	ENSEMBL114_rn	exon	76115410	76116056	0.0169517985440443	+	.	gene_id "ENSRNOG00000078314"; transcript_id "ENSRNOG00000078314_tx_10"; exon_id "18_76115410_76116056_+"; exonnum "1"; txlen "1673";
18	ENSEMBL114_rn	exon	76115410	76116056	0.140336729613158	+	.	gene_id "ENSRNOG00000078314"; transcript_id "ENSRNOG00000078314_tx_3"; exon_id "18_76115410_76116056_+"; exonnum "1"; txlen "2004";
18	ENSEMBL114_rn	exon	76115410	76116056	0.0169517985440443	+	.	gene_id "ENSRNOG00000078314"; transcript_id "ENSRNOG00000078314_tx_9"; exon_id "18_76115410_76116056_+"; exonnum "1"; txlen "2087";
18	ensembl	transcript	76115410	76129211	0	+	.	gene_id "ENSRNOG00000078314"; gene_version "1"; transcript_id "ENSRNOT00000171516"; transcript_version "1"; gene_source "ensembl"; gene_biotype "lncRNA"; transcript_source "ensembl"; transcript_biotype "lncRNA";
18	sraer114_es	exon	76116204	76116386	0.168766143049491	+	.	gene_id "ENSRNOG00000078314"; transcript_id "ENSRNOG00000078314_tx_2"; exon_id "18_76116204_76116386_+"; exonnum "1"; txlen "1540";
18	sraer114_es	exon	76116204	76116386	0.0442076314972136	+	.	gene_id "ENSRNOG00000078314"; transcript_id "ENSRNOG00000078314_tx_5"; exon_id "18_76116204_76116386_+"; exonnum "1"; txlen "1126";
18	sraer114_es	exon	76116204	76116386	0.0169517985440443	+	.	gene_id "ENSRNOG00000078314"; transcript_id "ENSRNOG00000078314_tx_7"; exon_id "18_76116204_76116386_+"; exonnum "1"; txlen "1623";
18	sraer114_es	exon	76116204	76116386	0.0169517985440443	+	.	gene_id "ENSRNOG00000078314"; transcript_id "ENSRNOG00000078314_tx_8"; exon_id "18_76116204_76116386_+"; exonnum "1"; txlen "1209";
18	ensembl	exon	76117163	76117204	0	+	.	gene_id "ENSRNOG00000078314"; gene_version "1"; transcript_id "ENSRNOT00000129312"; transcript_version "1"; exon_number "1"; gene_source "ensembl"; gene_biotype "lncRNA"; transcript_source "ensembl"; transcript_biotype "lncRNA"; exon_id "ENSRNOE00000781470"; exon_version "1";
18	ensembl	transcript	76117163	76126905	0	+	.	gene_id "ENSRNOG00000078314"; gene_version "1"; transcript_id "ENSRNOT00000129312"; transcript_version "1"; gene_source "ensembl"; gene_biotype "lncRNA"; transcript_source "ensembl"; transcript_biotype "lncRNA";
18	ensembl	exon	76118312	76118395	0	+	.	gene_id "ENSRNOG00000078314"; gene_version "1"; transcript_id "ENSRNOT00000171516"; transcript_version "1"; exon_number "2"; gene_source "ensembl"; gene_biotype "lncRNA"; transcript_source "ensembl"; transcript_biotype "lncRNA"; exon_id "ENSRNOE00000732125"; exon_version "1";
18	ensembl	exon	76119832	76120127	0	+	.	gene_id "ENSRNOG00000078314"; gene_version "1"; transcript_id "ENSRNOT00000132167"; transcript_version "1"; exon_number "2"; gene_source "ensembl"; gene_biotype "lncRNA"; transcript_source "ensembl"; transcript_biotype "lncRNA"; exon_id "ENSRNOE00000783862"; exon_version "1"; tag "Ensembl_canonical";
18	ensembl	exon	76119832	76120127	0	+	.	gene_id "ENSRNOG00000078314"; gene_version "1"; transcript_id "ENSRNOT00000171516"; transcript_version "1"; exon_number "3"; gene_source "ensembl"; gene_biotype "lncRNA"; transcript_source "ensembl"; transcript_biotype "lncRNA"; exon_id "ENSRNOE00000783862"; exon_version "1";
18	ensembl	exon	76119832	76120127	0	+	.	gene_id "ENSRNOG00000078314"; gene_version "1"; transcript_id "ENSRNOT00000129312"; transcript_version "1"; exon_number "2"; gene_source "ensembl"; gene_biotype "lncRNA"; transcript_source "ensembl"; transcript_biotype "lncRNA"; exon_id "ENSRNOE00000783862"; exon_version "1";
18	ENSEMBL114_rn	exon	76119832	76120127	0.0169517985440443	+	.	gene_id "ENSRNOG00000078314"; transcript_id "ENSRNOG00000078314_tx_10"; exon_id "18_76119832_76120127_+"; exonnum "2"; txlen "1673";
18	ENSEMBL114_rn	exon	76119832	76120127	0.168766143049491	+	.	gene_id "ENSRNOG00000078314"; transcript_id "ENSRNOG00000078314_tx_2"; exon_id "18_76119832_76120127_+"; exonnum "2"; txlen "1540";
18	ENSEMBL114_rn	exon	76119832	76120127	0.140336729613158	+	.	gene_id "ENSRNOG00000078314"; transcript_id "ENSRNOG00000078314_tx_3"; exon_id "18_76119832_76120127_+"; exonnum "2"; txlen "2004";
18	ENSEMBL114_rn	exon	76119832	76120127	0.0442076314972136	+	.	gene_id "ENSRNOG00000078314"; transcript_id "ENSRNOG00000078314_tx_5"; exon_id "18_76119832_76120127_+"; exonnum "2"; txlen "1126";
18	ENSEMBL114_rn	exon	76119832	76120127	0.0169517985440443	+	.	gene_id "ENSRNOG00000078314"; transcript_id "ENSRNOG00000078314_tx_7"; exon_id "18_76119832_76120127_+"; exonnum "2"; txlen "1623";
18	ENSEMBL114_rn	exon	76119832	76120127	0.0169517985440443	+	.	gene_id "ENSRNOG00000078314"; transcript_id "ENSRNOG00000078314_tx_8"; exon_id "18_76119832_76120127_+"; exonnum "2"; txlen "1209";
18	ENSEMBL114_rn	exon	76119832	76120127	0.0169517985440443	+	.	gene_id "ENSRNOG00000078314"; transcript_id "ENSRNOG00000078314_tx_9"; exon_id "18_76119832_76120127_+"; exonnum "2"; txlen "2087";
18	sraer114_mid	exon	76121576	76121658	0.0169517985440443	+	.	gene_id "ENSRNOG00000078314"; transcript_id "ENSRNOG00000078314_tx_10"; exon_id "18_76121576_76121658_+"; exonnum "3"; txlen "1673";
18	sraer114_mid	exon	76121576	76121658	0.0169517985440443	+	.	gene_id "ENSRNOG00000078314"; transcript_id "ENSRNOG00000078314_tx_7"; exon_id "18_76121576_76121658_+"; exonnum "3"; txlen "1623";
18	sraer114_mid	exon	76121576	76121658	0.0169517985440443	+	.	gene_id "ENSRNOG00000078314"; transcript_id "ENSRNOG00000078314_tx_8"; exon_id "18_76121576_76121658_+"; exonnum "3"; txlen "1209";
18	sraer114_mid	exon	76121576	76121658	0.0169517985440443	+	.	gene_id "ENSRNOG00000078314"; transcript_id "ENSRNOG00000078314_tx_9"; exon_id "18_76121576_76121658_+"; exonnum "3"; txlen "2087";
18	sraer114_es	exon	76126539	76126673	0.223877216394141	+	.	gene_id "ENSRNOG00000078314"; transcript_id "ENSRNOG00000078314_tx_1"; exon_id "18_76126539_76126673_+"; exonnum "1"; txlen "1196";
18	sraer114_es	exon	76126567	76126636	0.0883656811856438	+	.	gene_id "ENSRNOG00000078314"; transcript_id "ENSRNOG00000078314_tx_4"; exon_id "18_76126567_76126636_+"; exonnum "1"; txlen "1131";
18	ensembl	exon	76126802	76126905	0	+	.	gene_id "ENSRNOG00000078314"; gene_version "1"; transcript_id "ENSRNOT00000132167"; transcript_version "1"; exon_number "3"; gene_source "ensembl"; gene_biotype "lncRNA"; transcript_source "ensembl"; transcript_biotype "lncRNA"; exon_id "ENSRNOE00000694054"; exon_version "1"; tag "Ensembl_canonical";
18	ensembl	exon	76126802	76126905	0	+	.	gene_id "ENSRNOG00000078314"; gene_version "1"; transcript_id "ENSRNOT00000171516"; transcript_version "1"; exon_number "4"; gene_source "ensembl"; gene_biotype "lncRNA"; transcript_source "ensembl"; transcript_biotype "lncRNA"; exon_id "ENSRNOE00000694054"; exon_version "1";
18	ensembl	exon	76126802	76126905	0	+	.	gene_id "ENSRNOG00000078314"; gene_version "1"; transcript_id "ENSRNOT00000129312"; transcript_version "1"; exon_number "3"; gene_source "ensembl"; gene_biotype "lncRNA"; transcript_source "ensembl"; transcript_biotype "lncRNA"; exon_id "ENSRNOE00000694054"; exon_version "1";
18	ENSEMBL114_rn	exon	76126802	76126905	0.223877216394141	+	.	gene_id "ENSRNOG00000078314"; transcript_id "ENSRNOG00000078314_tx_1"; exon_id "18_76126802_76126905_+"; exonnum "2"; txlen "1196";
18	ENSEMBL114_rn	exon	76126802	76126905	0.0169517985440443	+	.	gene_id "ENSRNOG00000078314"; transcript_id "ENSRNOG00000078314_tx_10"; exon_id "18_76126802_76126905_+"; exonnum "4"; txlen "1673";
18	ENSEMBL114_rn	exon	76126802	76126905	0.168766143049491	+	.	gene_id "ENSRNOG00000078314"; transcript_id "ENSRNOG00000078314_tx_2"; exon_id "18_76126802_76126905_+"; exonnum "3"; txlen "1540";
18	ENSEMBL114_rn	exon	76126802	76126905	0.140336729613158	+	.	gene_id "ENSRNOG00000078314"; transcript_id "ENSRNOG00000078314_tx_3"; exon_id "18_76126802_76126905_+"; exonnum "3"; txlen "2004";
18	ENSEMBL114_rn	exon	76126802	76126905	0.0883656811856438	+	.	gene_id "ENSRNOG00000078314"; transcript_id "ENSRNOG00000078314_tx_4"; exon_id "18_76126802_76126905_+"; exonnum "2"; txlen "1131";
18	ENSEMBL114_rn	exon	76126802	76126905	0.0442076314972136	+	.	gene_id "ENSRNOG00000078314"; transcript_id "ENSRNOG00000078314_tx_5"; exon_id "18_76126802_76126905_+"; exonnum "3"; txlen "1126";
18	ENSEMBL114_rn	exon	76126802	76126905	0.0169517985440443	+	.	gene_id "ENSRNOG00000078314"; transcript_id "ENSRNOG00000078314_tx_7"; exon_id "18_76126802_76126905_+"; exonnum "4"; txlen "1623";
18	ENSEMBL114_rn	exon	76126802	76126905	0.0169517985440443	+	.	gene_id "ENSRNOG00000078314"; transcript_id "ENSRNOG00000078314_tx_8"; exon_id "18_76126802_76126905_+"; exonnum "4"; txlen "1209";
18	ENSEMBL114_rn	exon	76126802	76126905	0.0169517985440443	+	.	gene_id "ENSRNOG00000078314"; transcript_id "ENSRNOG00000078314_tx_9"; exon_id "18_76126802_76126905_+"; exonnum "4"; txlen "2087";
18	ensembl	exon	76127552	76127725	0	+	.	gene_id "ENSRNOG00000078314"; gene_version "1"; transcript_id "ENSRNOT00000132167"; transcript_version "1"; exon_number "4"; gene_source "ensembl"; gene_biotype "lncRNA"; transcript_source "ensembl"; transcript_biotype "lncRNA"; exon_id "ENSRNOE00000796246"; exon_version "1"; tag "Ensembl_canonical";
18	ensembl	exon	76128669	76129211	0	+	.	gene_id "ENSRNOG00000078314"; gene_version "1"; transcript_id "ENSRNOT00000171516"; transcript_version "1"; exon_number "5"; gene_source "ensembl"; gene_biotype "lncRNA"; transcript_source "ensembl"; transcript_biotype "lncRNA"; exon_id "ENSRNOE00000752675"; exon_version "1";
18	ENSEMBL114_rn	exon	76128669	76129211	0.0169517985440443	+	.	gene_id "ENSRNOG00000078314"; transcript_id "ENSRNOG00000078314_tx_10"; exon_id "18_76128669_76129211_+"; exonnum "5"; txlen "1673";
18	ENSEMBL114_rn	exon	76128669	76129211	0.0442076314972136	+	.	gene_id "ENSRNOG00000078314"; transcript_id "ENSRNOG00000078314_tx_5"; exon_id "18_76128669_76129211_+"; exonnum "4"; txlen "1126";
18	ENSEMBL114_rn	exon	76128669	76129211	0.0169517985440443	+	.	gene_id "ENSRNOG00000078314"; transcript_id "ENSRNOG00000078314_tx_8"; exon_id "18_76128669_76129211_+"; exonnum "5"; txlen "1209";
18	sraer114_mid	exon	76132137	76132260	0.223877216394141	+	.	gene_id "ENSRNOG00000078314"; transcript_id "ENSRNOG00000078314_tx_1"; exon_id "18_76132137_76132260_+"; exonnum "3"; txlen "1196";
18	sraer114_mid	exon	76132137	76132260	0.168766143049491	+	.	gene_id "ENSRNOG00000078314"; transcript_id "ENSRNOG00000078314_tx_2"; exon_id "18_76132137_76132260_+"; exonnum "4"; txlen "1540";
18	sraer114_mid	exon	76132137	76132260	0.140336729613158	+	.	gene_id "ENSRNOG00000078314"; transcript_id "ENSRNOG00000078314_tx_3"; exon_id "18_76132137_76132260_+"; exonnum "4"; txlen "2004";
18	sraer114_mid	exon	76132137	76132260	0.0883656811856438	+	.	gene_id "ENSRNOG00000078314"; transcript_id "ENSRNOG00000078314_tx_4"; exon_id "18_76132137_76132260_+"; exonnum "3"; txlen "1131";
18	sraer114_mid	exon	76132137	76132260	0.0169517985440443	+	.	gene_id "ENSRNOG00000078314"; transcript_id "ENSRNOG00000078314_tx_7"; exon_id "18_76132137_76132260_+"; exonnum "5"; txlen "1623";
18	sraer114_mid	exon	76132137	76132260	0.0169517985440443	+	.	gene_id "ENSRNOG00000078314"; transcript_id "ENSRNOG00000078314_tx_9"; exon_id "18_76132137_76132260_+"; exonnum "5"; txlen "2087";
18	sraer114_ss	exon	76133116	76133948	0.223877216394141	+	.	gene_id "ENSRNOG00000078314"; transcript_id "ENSRNOG00000078314_tx_1"; exon_id "18_76133116_76133948_+"; exonnum "4"; txlen "1196";
18	sraer114_ss	exon	76133116	76133948	0.168766143049491	+	.	gene_id "ENSRNOG00000078314"; transcript_id "ENSRNOG00000078314_tx_2"; exon_id "18_76133116_76133948_+"; exonnum "5"; txlen "1540";
18	sraer114_ss	exon	76133116	76133948	0.140336729613158	+	.	gene_id "ENSRNOG00000078314"; transcript_id "ENSRNOG00000078314_tx_3"; exon_id "18_76133116_76133948_+"; exonnum "5"; txlen "2004";
18	sraer114_ss	exon	76133116	76133948	0.0883656811856438	+	.	gene_id "ENSRNOG00000078314"; transcript_id "ENSRNOG00000078314_tx_4"; exon_id "18_76133116_76133948_+"; exonnum "4"; txlen "1131";
18	sraer114_ss	exon	76133116	76133948	0.0169517985440443	+	.	gene_id "ENSRNOG00000078314"; transcript_id "ENSRNOG00000078314_tx_7"; exon_id "18_76133116_76133948_+"; exonnum "6"; txlen "1623";
18	sraer114_ss	exon	76133116	76133948	0.0169517985440443	+	.	gene_id "ENSRNOG00000078314"; transcript_id "ENSRNOG00000078314_tx_9"; exon_id "18_76133116_76133948_+"; exonnum "6"; txlen "2087";
18	sraer114_es	exon	76307853	76308464	0.120792790991771	+	.	gene_id "sraer114_gene_29277"; transcript_id "sraer114_gene_29277_tx_1"; exon_id "18_76307853_76308464_+"; exonnum "1"; txlen "690";
18	sraer114_ss	exon	76308645	76308722	0.120792790991771	+	.	gene_id "sraer114_gene_29277"; transcript_id "sraer114_gene_29277_tx_1"; exon_id "18_76308645_76308722_+"; exonnum "2"; txlen "690";
18	ensembl	exon	76318045	76319083	0	+	.	gene_id "ENSRNOG00000076329"; gene_version "1"; transcript_id "ENSRNOT00000171031"; transcript_version "1"; exon_number "1"; gene_source "ensembl"; gene_biotype "lncRNA"; transcript_source "ensembl"; transcript_biotype "lncRNA"; exon_id "ENSRNOE00000702703"; exon_version "1"; tag "Ensembl_canonical";
18	ensembl	gene	76318045	76319150	0	+	.	gene_id "ENSRNOG00000076329"; gene_version "1"; gene_source "ensembl"; gene_biotype "lncRNA";
18	ensembl	transcript	76318045	76319150	0	+	.	gene_id "ENSRNOG00000076329"; gene_version "1"; transcript_id "ENSRNOT00000171031"; transcript_version "1"; gene_source "ensembl"; gene_biotype "lncRNA"; transcript_source "ensembl"; transcript_biotype "lncRNA"; tag "Ensembl_canonical";
18	ensembl	exon	76319115	76319150	0	+	.	gene_id "ENSRNOG00000076329"; gene_version "1"; transcript_id "ENSRNOT00000171031"; transcript_version "1"; exon_number "2"; gene_source "ensembl"; gene_biotype "lncRNA"; transcript_source "ensembl"; transcript_biotype "lncRNA"; exon_id "ENSRNOE00000710766"; exon_version "1"; tag "Ensembl_canonical";
18	sraer114_es	exon	76346445	76346836	0.00660108201433405	+	.	gene_id "sraer114_gene_10287"; transcript_id "sraer114_gene_10287_tx_5"; exon_id "18_76346445_76346836_+"; exonnum "1"; txlen "1111";
18	sraer114_mid	exon	76353916	76353982	0.00660108201433405	+	.	gene_id "sraer114_gene_10287"; transcript_id "sraer114_gene_10287_tx_5"; exon_id "18_76353916_76353982_+"; exonnum "2"; txlen "1111";
18	sraer114_mid	exon	76355001	76355264	0.00660108201433405	+	.	gene_id "sraer114_gene_10287"; transcript_id "sraer114_gene_10287_tx_5"; exon_id "18_76355001_76355264_+"; exonnum "3"; txlen "1111";
18	sraer114_mid	exon	76374921	76374972	0.00660108201433405	+	.	gene_id "sraer114_gene_10287"; transcript_id "sraer114_gene_10287_tx_5"; exon_id "18_76374921_76374972_+"; exonnum "4"; txlen "1111";
18	sraer114_mid	exon	76375732	76375913	0.3555815525346	+	.	gene_id "sraer114_gene_10287"; transcript_id "sraer114_gene_10287_tx_3"; exon_id "18_76375732_76375913_+"; exonnum "1"; txlen "982";
18	sraer114_mid	exon	76375732	76375913	0.00660108201433405	+	.	gene_id "sraer114_gene_10287"; transcript_id "sraer114_gene_10287_tx_5"; exon_id "18_76375732_76375913_+"; exonnum "5"; txlen "1111";
18	sraer114_es	exon	76377413	76377548	1.36957766609051	+	.	gene_id "sraer114_gene_10287"; transcript_id "sraer114_gene_10287_tx_1"; exon_id "18_76377413_76377548_+"; exonnum "1"; txlen "936";
18	sraer114_mid	exon	76377642	76377795	1.36957766609051	+	.	gene_id "sraer114_gene_10287"; transcript_id "sraer114_gene_10287_tx_1"; exon_id "18_76377642_76377795_+"; exonnum "2"; txlen "936";
18	sraer114_mid	exon	76377642	76377795	0.3555815525346	+	.	gene_id "sraer114_gene_10287"; transcript_id "sraer114_gene_10287_tx_3"; exon_id "18_76377642_76377795_+"; exonnum "2"; txlen "982";
18	sraer114_mid	exon	76377642	76377795	0.00660108201433405	+	.	gene_id "sraer114_gene_10287"; transcript_id "sraer114_gene_10287_tx_5"; exon_id "18_76377642_76377795_+"; exonnum "6"; txlen "1111";
18	sraer114_es	exon	76379012	76379553	0.411010082733692	+	.	gene_id "sraer114_gene_10287"; transcript_id "sraer114_gene_10287_tx_2"; exon_id "18_76379012_76379553_+"; exonnum "1"; txlen "1188";
18	sraer114_mid	exon	76380250	76380310	0.212238097610288	+	.	gene_id "sraer114_gene_10287"; transcript_id "sraer114_gene_10287_tx_4"; exon_id "18_76380250_76380310_+"; exonnum "1"; txlen "707";
18	sraer114_ss	exon	76381301	76381946	1.36957766609051	+	.	gene_id "sraer114_gene_10287"; transcript_id "sraer114_gene_10287_tx_1"; exon_id "18_76381301_76381946_+"; exonnum "3"; txlen "936";
18	sraer114_ss	exon	76381301	76381946	0.411010082733692	+	.	gene_id "sraer114_gene_10287"; transcript_id "sraer114_gene_10287_tx_2"; exon_id "18_76381301_76381946_+"; exonnum "2"; txlen "1188";
18	sraer114_ss	exon	76381301	76381946	0.3555815525346	+	.	gene_id "sraer114_gene_10287"; transcript_id "sraer114_gene_10287_tx_3"; exon_id "18_76381301_76381946_+"; exonnum "3"; txlen "982";
18	sraer114_ss	exon	76381301	76381946	0.212238097610288	+	.	gene_id "sraer114_gene_10287"; transcript_id "sraer114_gene_10287_tx_4"; exon_id "18_76381301_76381946_+"; exonnum "2"; txlen "707";
18	sraer114_es	exon	76390344	76391350	0.13839211150241	+	.	gene_id "sraer114_gene_21262"; transcript_id "sraer114_gene_21262_tx_1"; exon_id "18_76390344_76391350_+"; exonnum "1"; txlen "1116";
18	sraer114_ss	exon	76391390	76391498	0.13839211150241	+	.	gene_id "sraer114_gene_21262"; transcript_id "sraer114_gene_21262_tx_1"; exon_id "18_76391390_76391498_+"; exonnum "2"; txlen "1116";
18	sraer114_es	exon	76482262	76482763	0.0340170394907776	+	.	gene_id "sraer114_gene_13749"; transcript_id "sraer114_gene_13749_tx_1"; exon_id "18_76482262_76482763_+"; exonnum "1"; txlen "621";
18	sraer114_ss	exon	76484095	76484213	0.0340170394907776	+	.	gene_id "sraer114_gene_13749"; transcript_id "sraer114_gene_13749_tx_1"; exon_id "18_76484095_76484213_+"; exonnum "2"; txlen "621";
18	sraer114_es	exon	76539820	76540115	0.0746053790469336	+	.	gene_id "sraer114_gene_16289"; transcript_id "sraer114_gene_16289_tx_10"; exon_id "18_76539820_76540115_+"; exonnum "1"; txlen "822";
18	sraer114_es	exon	76539820	76540115	0.0683279621346679	+	.	gene_id "sraer114_gene_16289"; transcript_id "sraer114_gene_16289_tx_11"; exon_id "18_76539820_76540115_+"; exonnum "1"; txlen "936";
18	sraer114_es	exon	76539820	76540115	0.0580822856386854	+	.	gene_id "sraer114_gene_16289"; transcript_id "sraer114_gene_16289_tx_12"; exon_id "18_76539820_76540115_+"; exonnum "1"; txlen "525";
18	sraer114_es	exon	76539820	76540115	0.0447611134441392	+	.	gene_id "sraer114_gene_16289"; transcript_id "sraer114_gene_16289_tx_18"; exon_id "18_76539820_76540115_+"; exonnum "1"; txlen "960";
18	sraer114_es	exon	76539820	76540115	0.0447611134441392	+	.	gene_id "sraer114_gene_16289"; transcript_id "sraer114_gene_16289_tx_19"; exon_id "18_76539820_76540115_+"; exonnum "1"; txlen "987";
18	sraer114_es	exon	76539820	76540115	0.987874688502829	+	.	gene_id "sraer114_gene_16289"; transcript_id "sraer114_gene_16289_tx_2"; exon_id "18_76539820_76540115_+"; exonnum "1"; txlen "731";
18	sraer114_es	exon	76539820	76540115	0.0447611134441392	+	.	gene_id "sraer114_gene_16289"; transcript_id "sraer114_gene_16289_tx_20"; exon_id "18_76539820_76540115_+"; exonnum "1"; txlen "895";
18	sraer114_es	exon	76539820	76540115	0.0447611134441392	+	.	gene_id "sraer114_gene_16289"; transcript_id "sraer114_gene_16289_tx_21"; exon_id "18_76539820_76540115_+"; exonnum "1"; txlen "689";
18	sraer114_es	exon	76539820	76540115	0.038020704778757	+	.	gene_id "sraer114_gene_16289"; transcript_id "sraer114_gene_16289_tx_22"; exon_id "18_76539820_76540115_+"; exonnum "1"; txlen "1051";
18	sraer114_es	exon	76539820	76540115	0.038020704778757	+	.	gene_id "sraer114_gene_16289"; transcript_id "sraer114_gene_16289_tx_23"; exon_id "18_76539820_76540115_+"; exonnum "1"; txlen "1078";
18	sraer114_es	exon	76539820	76540115	0.038020704778757	+	.	gene_id "sraer114_gene_16289"; transcript_id "sraer114_gene_16289_tx_24"; exon_id "18_76539820_76540115_+"; exonnum "1"; txlen "986";
18	sraer114_es	exon	76539820	76540115	0.038020704778757	+	.	gene_id "sraer114_gene_16289"; transcript_id "sraer114_gene_16289_tx_25"; exon_id "18_76539820_76540115_+"; exonnum "1"; txlen "1013";
18	sraer114_es	exon	76539820	76540115	0.0361613665612341	+	.	gene_id "sraer114_gene_16289"; transcript_id "sraer114_gene_16289_tx_26"; exon_id "18_76539820_76540115_+"; exonnum "1"; txlen "1004";
18	sraer114_es	exon	76539820	76540115	0.0361613665612341	+	.	gene_id "sraer114_gene_16289"; transcript_id "sraer114_gene_16289_tx_27"; exon_id "18_76539820_76540115_+"; exonnum "1"; txlen "1031";
18	sraer114_es	exon	76539820	76540115	0.0361613665612341	+	.	gene_id "sraer114_gene_16289"; transcript_id "sraer114_gene_16289_tx_28"; exon_id "18_76539820_76540115_+"; exonnum "1"; txlen "939";
18	sraer114_es	exon	76539820	76540115	0.0311877180816525	+	.	gene_id "sraer114_gene_16289"; transcript_id "sraer114_gene_16289_tx_29"; exon_id "18_76539820_76540115_+"; exonnum "1"; txlen "1095";
18	sraer114_es	exon	76539820	76540115	0.0311877180816525	+	.	gene_id "sraer114_gene_16289"; transcript_id "sraer114_gene_16289_tx_30"; exon_id "18_76539820_76540115_+"; exonnum "1"; txlen "1122";
18	sraer114_es	exon	76539820	76540115	0.0311877180816525	+	.	gene_id "sraer114_gene_16289"; transcript_id "sraer114_gene_16289_tx_31"; exon_id "18_76539820_76540115_+"; exonnum "1"; txlen "1030";
18	sraer114_es	exon	76539820	76540115	0.0311877180816525	+	.	gene_id "sraer114_gene_16289"; transcript_id "sraer114_gene_16289_tx_32"; exon_id "18_76539820_76540115_+"; exonnum "1"; txlen "1057";
18	sraer114_es	exon	76539820	76540115	0.786857046565854	+	.	gene_id "sraer114_gene_16289"; transcript_id "sraer114_gene_16289_tx_4"; exon_id "18_76539820_76540115_+"; exonnum "1"; txlen "818";
18	sraer114_es	exon	76539820	76540115	0.233348591531943	+	.	gene_id "sraer114_gene_16289"; transcript_id "sraer114_gene_16289_tx_6"; exon_id "18_76539820_76540115_+"; exonnum "1"; txlen "612";
18	sraer114_es	exon	76539820	76540115	0.141985467867239	+	.	gene_id "sraer114_gene_16289"; transcript_id "sraer114_gene_16289_tx_7"; exon_id "18_76539820_76540115_+"; exonnum "1"; txlen "845";
18	sraer114_es	exon	76539820	76540115	0.0746053790469336	+	.	gene_id "sraer114_gene_16289"; transcript_id "sraer114_gene_16289_tx_9"; exon_id "18_76539820_76540115_+"; exonnum "1"; txlen "909";
18	sraer114_es	exon	76540000	76540121	1.11926265124941	+	.	gene_id "sraer114_gene_16289"; transcript_id "sraer114_gene_16289_tx_1"; exon_id "18_76540000_76540121_+"; exonnum "1"; txlen "557";
18	sraer114_es	exon	76540000	76540121	0.0556634043568559	+	.	gene_id "sraer114_gene_16289"; transcript_id "sraer114_gene_16289_tx_13"; exon_id "18_76540000_76540121_+"; exonnum "1"; txlen "735";
18	sraer114_es	exon	76540000	76540121	0.0556634043568559	+	.	gene_id "sraer114_gene_16289"; transcript_id "sraer114_gene_16289_tx_14"; exon_id "18_76540000_76540121_+"; exonnum "1"; txlen "648";
18	sraer114_es	exon	76540000	76540121	0.0467216192910617	+	.	gene_id "sraer114_gene_16289"; transcript_id "sraer114_gene_16289_tx_15"; exon_id "18_76540000_76540121_+"; exonnum "1"; txlen "762";
18	sraer114_es	exon	76540000	76540121	0.0454877987910658	+	.	gene_id "sraer114_gene_16289"; transcript_id "sraer114_gene_16289_tx_16"; exon_id "18_76540000_76540121_+"; exonnum "1"; txlen "885";
18	sraer114_es	exon	76540000	76540121	0.0454877987910658	+	.	gene_id "sraer114_gene_16289"; transcript_id "sraer114_gene_16289_tx_17"; exon_id "18_76540000_76540121_+"; exonnum "1"; txlen "912";
18	sraer114_es	exon	76540000	76540121	0.902147405757997	+	.	gene_id "sraer114_gene_16289"; transcript_id "sraer114_gene_16289_tx_3"; exon_id "18_76540000_76540121_+"; exonnum "1"; txlen "644";
18	sraer114_es	exon	76540000	76540121	0.0276166545674639	+	.	gene_id "sraer114_gene_16289"; transcript_id "sraer114_gene_16289_tx_33"; exon_id "18_76540000_76540121_+"; exonnum "1"; txlen "786";
18	sraer114_es	exon	76540000	76540121	0.0276166545674639	+	.	gene_id "sraer114_gene_16289"; transcript_id "sraer114_gene_16289_tx_34"; exon_id "18_76540000_76540121_+"; exonnum "1"; txlen "813";
18	sraer114_es	exon	76540000	76540121	0.0276166545674639	+	.	gene_id "sraer114_gene_16289"; transcript_id "sraer114_gene_16289_tx_35"; exon_id "18_76540000_76540121_+"; exonnum "1"; txlen "580";
18	sraer114_es	exon	76540000	76540121	0.0276166545674639	+	.	gene_id "sraer114_gene_16289"; transcript_id "sraer114_gene_16289_tx_36"; exon_id "18_76540000_76540121_+"; exonnum "1"; txlen "721";
18	sraer114_es	exon	76540000	76540121	0.0276166545674639	+	.	gene_id "sraer114_gene_16289"; transcript_id "sraer114_gene_16289_tx_37"; exon_id "18_76540000_76540121_+"; exonnum "1"; txlen "748";
18	sraer114_es	exon	76540000	76540121	0.0276166545674639	+	.	gene_id "sraer114_gene_16289"; transcript_id "sraer114_gene_16289_tx_38"; exon_id "18_76540000_76540121_+"; exonnum "1"; txlen "515";
18	sraer114_es	exon	76540000	76540121	0.0190754211960833	+	.	gene_id "sraer114_gene_16289"; transcript_id "sraer114_gene_16289_tx_39"; exon_id "18_76540000_76540121_+"; exonnum "1"; txlen "830";
18	sraer114_es	exon	76540000	76540121	0.0190754211960833	+	.	gene_id "sraer114_gene_16289"; transcript_id "sraer114_gene_16289_tx_40"; exon_id "18_76540000_76540121_+"; exonnum "1"; txlen "857";
18	sraer114_es	exon	76540000	76540121	0.0190754211960833	+	.	gene_id "sraer114_gene_16289"; transcript_id "sraer114_gene_16289_tx_41"; exon_id "18_76540000_76540121_+"; exonnum "1"; txlen "624";
18	sraer114_es	exon	76540000	76540121	0.0190754211960833	+	.	gene_id "sraer114_gene_16289"; transcript_id "sraer114_gene_16289_tx_42"; exon_id "18_76540000_76540121_+"; exonnum "1"; txlen "765";
18	sraer114_es	exon	76540000	76540121	0.0190754211960833	+	.	gene_id "sraer114_gene_16289"; transcript_id "sraer114_gene_16289_tx_43"; exon_id "18_76540000_76540121_+"; exonnum "1"; txlen "559";
18	sraer114_es	exon	76540000	76540121	0.122032360437388	+	.	gene_id "sraer114_gene_16289"; transcript_id "sraer114_gene_16289_tx_8"; exon_id "18_76540000_76540121_+"; exonnum "1"; txlen "671";
18	sraer114_mid	exon	76544173	76544263	0.0746053790469336	+	.	gene_id "sraer114_gene_16289"; transcript_id "sraer114_gene_16289_tx_10"; exon_id "18_76544173_76544263_+"; exonnum "2"; txlen "822";
18	sraer114_mid	exon	76544173	76544263	0.0683279621346679	+	.	gene_id "sraer114_gene_16289"; transcript_id "sraer114_gene_16289_tx_11"; exon_id "18_76544173_76544263_+"; exonnum "2"; txlen "936";
18	sraer114_mid	exon	76544173	76544263	0.0556634043568559	+	.	gene_id "sraer114_gene_16289"; transcript_id "sraer114_gene_16289_tx_13"; exon_id "18_76544173_76544263_+"; exonnum "2"; txlen "735";
18	sraer114_mid	exon	76544173	76544263	0.0556634043568559	+	.	gene_id "sraer114_gene_16289"; transcript_id "sraer114_gene_16289_tx_14"; exon_id "18_76544173_76544263_+"; exonnum "2"; txlen "648";
18	sraer114_mid	exon	76544173	76544263	0.0467216192910617	+	.	gene_id "sraer114_gene_16289"; transcript_id "sraer114_gene_16289_tx_15"; exon_id "18_76544173_76544263_+"; exonnum "2"; txlen "762";
18	sraer114_mid	exon	76544173	76544263	0.0454877987910658	+	.	gene_id "sraer114_gene_16289"; transcript_id "sraer114_gene_16289_tx_16"; exon_id "18_76544173_76544263_+"; exonnum "2"; txlen "885";
18	sraer114_mid	exon	76544173	76544263	0.0454877987910658	+	.	gene_id "sraer114_gene_16289"; transcript_id "sraer114_gene_16289_tx_17"; exon_id "18_76544173_76544263_+"; exonnum "2"; txlen "912";
18	sraer114_mid	exon	76544173	76544263	0.038020704778757	+	.	gene_id "sraer114_gene_16289"; transcript_id "sraer114_gene_16289_tx_22"; exon_id "18_76544173_76544263_+"; exonnum "2"; txlen "1051";
18	sraer114_mid	exon	76544173	76544263	0.038020704778757	+	.	gene_id "sraer114_gene_16289"; transcript_id "sraer114_gene_16289_tx_23"; exon_id "18_76544173_76544263_+"; exonnum "2"; txlen "1078";
18	sraer114_mid	exon	76544173	76544263	0.038020704778757	+	.	gene_id "sraer114_gene_16289"; transcript_id "sraer114_gene_16289_tx_24"; exon_id "18_76544173_76544263_+"; exonnum "2"; txlen "986";
18	sraer114_mid	exon	76544173	76544263	0.038020704778757	+	.	gene_id "sraer114_gene_16289"; transcript_id "sraer114_gene_16289_tx_25"; exon_id "18_76544173_76544263_+"; exonnum "2"; txlen "1013";
18	sraer114_mid	exon	76544173	76544263	0.0311877180816525	+	.	gene_id "sraer114_gene_16289"; transcript_id "sraer114_gene_16289_tx_29"; exon_id "18_76544173_76544263_+"; exonnum "2"; txlen "1095";
18	sraer114_mid	exon	76544173	76544263	0.0311877180816525	+	.	gene_id "sraer114_gene_16289"; transcript_id "sraer114_gene_16289_tx_30"; exon_id "18_76544173_76544263_+"; exonnum "2"; txlen "1122";
18	sraer114_mid	exon	76544173	76544263	0.0311877180816525	+	.	gene_id "sraer114_gene_16289"; transcript_id "sraer114_gene_16289_tx_31"; exon_id "18_76544173_76544263_+"; exonnum "2"; txlen "1030";
18	sraer114_mid	exon	76544173	76544263	0.0311877180816525	+	.	gene_id "sraer114_gene_16289"; transcript_id "sraer114_gene_16289_tx_32"; exon_id "18_76544173_76544263_+"; exonnum "2"; txlen "1057";
18	sraer114_mid	exon	76544173	76544263	0.0746053790469336	+	.	gene_id "sraer114_gene_16289"; transcript_id "sraer114_gene_16289_tx_9"; exon_id "18_76544173_76544263_+"; exonnum "2"; txlen "909";
18	sraer114_mid	exon	76546938	76547143	1.11926265124941	+	.	gene_id "sraer114_gene_16289"; transcript_id "sraer114_gene_16289_tx_1"; exon_id "18_76546938_76547143_+"; exonnum "2"; txlen "557";
18	sraer114_mid	exon	76546938	76547143	0.0746053790469336	+	.	gene_id "sraer114_gene_16289"; transcript_id "sraer114_gene_16289_tx_10"; exon_id "18_76546938_76547143_+"; exonnum "3"; txlen "822";
18	sraer114_mid	exon	76546938	76547143	0.0683279621346679	+	.	gene_id "sraer114_gene_16289"; transcript_id "sraer114_gene_16289_tx_11"; exon_id "18_76546938_76547143_+"; exonnum "3"; txlen "936";
18	sraer114_mid	exon	76546938	76547143	0.0556634043568559	+	.	gene_id "sraer114_gene_16289"; transcript_id "sraer114_gene_16289_tx_13"; exon_id "18_76546938_76547143_+"; exonnum "3"; txlen "735";
18	sraer114_mid	exon	76546938	76547143	0.0556634043568559	+	.	gene_id "sraer114_gene_16289"; transcript_id "sraer114_gene_16289_tx_14"; exon_id "18_76546938_76547143_+"; exonnum "3"; txlen "648";
18	sraer114_mid	exon	76546938	76547143	0.0467216192910617	+	.	gene_id "sraer114_gene_16289"; transcript_id "sraer114_gene_16289_tx_15"; exon_id "18_76546938_76547143_+"; exonnum "3"; txlen "762";
18	sraer114_mid	exon	76546938	76547143	0.0454877987910658	+	.	gene_id "sraer114_gene_16289"; transcript_id "sraer114_gene_16289_tx_16"; exon_id "18_76546938_76547143_+"; exonnum "3"; txlen "885";
18	sraer114_mid	exon	76546938	76547143	0.0454877987910658	+	.	gene_id "sraer114_gene_16289"; transcript_id "sraer114_gene_16289_tx_17"; exon_id "18_76546938_76547143_+"; exonnum "3"; txlen "912";
18	sraer114_mid	exon	76546938	76547143	0.0447611134441392	+	.	gene_id "sraer114_gene_16289"; transcript_id "sraer114_gene_16289_tx_18"; exon_id "18_76546938_76547143_+"; exonnum "2"; txlen "960";
18	sraer114_mid	exon	76546938	76547143	0.0447611134441392	+	.	gene_id "sraer114_gene_16289"; transcript_id "sraer114_gene_16289_tx_19"; exon_id "18_76546938_76547143_+"; exonnum "2"; txlen "987";
18	sraer114_mid	exon	76546938	76547143	0.987874688502829	+	.	gene_id "sraer114_gene_16289"; transcript_id "sraer114_gene_16289_tx_2"; exon_id "18_76546938_76547143_+"; exonnum "2"; txlen "731";
18	sraer114_mid	exon	76546938	76547143	0.0447611134441392	+	.	gene_id "sraer114_gene_16289"; transcript_id "sraer114_gene_16289_tx_20"; exon_id "18_76546938_76547143_+"; exonnum "2"; txlen "895";
18	sraer114_mid	exon	76546938	76547143	0.038020704778757	+	.	gene_id "sraer114_gene_16289"; transcript_id "sraer114_gene_16289_tx_22"; exon_id "18_76546938_76547143_+"; exonnum "3"; txlen "1051";
18	sraer114_mid	exon	76546938	76547143	0.038020704778757	+	.	gene_id "sraer114_gene_16289"; transcript_id "sraer114_gene_16289_tx_23"; exon_id "18_76546938_76547143_+"; exonnum "3"; txlen "1078";
18	sraer114_mid	exon	76546938	76547143	0.038020704778757	+	.	gene_id "sraer114_gene_16289"; transcript_id "sraer114_gene_16289_tx_24"; exon_id "18_76546938_76547143_+"; exonnum "3"; txlen "986";
18	sraer114_mid	exon	76546938	76547143	0.038020704778757	+	.	gene_id "sraer114_gene_16289"; transcript_id "sraer114_gene_16289_tx_25"; exon_id "18_76546938_76547143_+"; exonnum "3"; txlen "1013";
18	sraer114_mid	exon	76546938	76547143	0.0361613665612341	+	.	gene_id "sraer114_gene_16289"; transcript_id "sraer114_gene_16289_tx_26"; exon_id "18_76546938_76547143_+"; exonnum "2"; txlen "1004";
18	sraer114_mid	exon	76546938	76547143	0.0361613665612341	+	.	gene_id "sraer114_gene_16289"; transcript_id "sraer114_gene_16289_tx_27"; exon_id "18_76546938_76547143_+"; exonnum "2"; txlen "1031";
18	sraer114_mid	exon	76546938	76547143	0.0361613665612341	+	.	gene_id "sraer114_gene_16289"; transcript_id "sraer114_gene_16289_tx_28"; exon_id "18_76546938_76547143_+"; exonnum "2"; txlen "939";
18	sraer114_mid	exon	76546938	76547143	0.0311877180816525	+	.	gene_id "sraer114_gene_16289"; transcript_id "sraer114_gene_16289_tx_29"; exon_id "18_76546938_76547143_+"; exonnum "3"; txlen "1095";
18	sraer114_mid	exon	76546938	76547143	0.902147405757997	+	.	gene_id "sraer114_gene_16289"; transcript_id "sraer114_gene_16289_tx_3"; exon_id "18_76546938_76547143_+"; exonnum "2"; txlen "644";
18	sraer114_mid	exon	76546938	76547143	0.0311877180816525	+	.	gene_id "sraer114_gene_16289"; transcript_id "sraer114_gene_16289_tx_30"; exon_id "18_76546938_76547143_+"; exonnum "3"; txlen "1122";
18	sraer114_mid	exon	76546938	76547143	0.0311877180816525	+	.	gene_id "sraer114_gene_16289"; transcript_id "sraer114_gene_16289_tx_31"; exon_id "18_76546938_76547143_+"; exonnum "3"; txlen "1030";
18	sraer114_mid	exon	76546938	76547143	0.0311877180816525	+	.	gene_id "sraer114_gene_16289"; transcript_id "sraer114_gene_16289_tx_32"; exon_id "18_76546938_76547143_+"; exonnum "3"; txlen "1057";
18	sraer114_mid	exon	76546938	76547143	0.0276166545674639	+	.	gene_id "sraer114_gene_16289"; transcript_id "sraer114_gene_16289_tx_33"; exon_id "18_76546938_76547143_+"; exonnum "2"; txlen "786";
18	sraer114_mid	exon	76546938	76547143	0.0276166545674639	+	.	gene_id "sraer114_gene_16289"; transcript_id "sraer114_gene_16289_tx_34"; exon_id "18_76546938_76547143_+"; exonnum "2"; txlen "813";
18	sraer114_mid	exon	76546938	76547143	0.0276166545674639	+	.	gene_id "sraer114_gene_16289"; transcript_id "sraer114_gene_16289_tx_36"; exon_id "18_76546938_76547143_+"; exonnum "2"; txlen "721";
18	sraer114_mid	exon	76546938	76547143	0.0276166545674639	+	.	gene_id "sraer114_gene_16289"; transcript_id "sraer114_gene_16289_tx_37"; exon_id "18_76546938_76547143_+"; exonnum "2"; txlen "748";
18	sraer114_mid	exon	76546938	76547143	0.0190754211960833	+	.	gene_id "sraer114_gene_16289"; transcript_id "sraer114_gene_16289_tx_39"; exon_id "18_76546938_76547143_+"; exonnum "2"; txlen "830";
18	sraer114_mid	exon	76546938	76547143	0.786857046565854	+	.	gene_id "sraer114_gene_16289"; transcript_id "sraer114_gene_16289_tx_4"; exon_id "18_76546938_76547143_+"; exonnum "2"; txlen "818";
18	sraer114_mid	exon	76546938	76547143	0.0190754211960833	+	.	gene_id "sraer114_gene_16289"; transcript_id "sraer114_gene_16289_tx_40"; exon_id "18_76546938_76547143_+"; exonnum "2"; txlen "857";
18	sraer114_mid	exon	76546938	76547143	0.0190754211960833	+	.	gene_id "sraer114_gene_16289"; transcript_id "sraer114_gene_16289_tx_42"; exon_id "18_76546938_76547143_+"; exonnum "2"; txlen "765";
18	sraer114_mid	exon	76546938	76547143	0.141985467867239	+	.	gene_id "sraer114_gene_16289"; transcript_id "sraer114_gene_16289_tx_7"; exon_id "18_76546938_76547143_+"; exonnum "2"; txlen "845";
18	sraer114_mid	exon	76546938	76547143	0.122032360437388	+	.	gene_id "sraer114_gene_16289"; transcript_id "sraer114_gene_16289_tx_8"; exon_id "18_76546938_76547143_+"; exonnum "2"; txlen "671";
18	sraer114_mid	exon	76546938	76547143	0.0746053790469336	+	.	gene_id "sraer114_gene_16289"; transcript_id "sraer114_gene_16289_tx_9"; exon_id "18_76546938_76547143_+"; exonnum "3"; txlen "909";
18	sraer114_ss	exon	76549745	76549973	1.11926265124941	+	.	gene_id "sraer114_gene_16289"; transcript_id "sraer114_gene_16289_tx_1"; exon_id "18_76549745_76549973_+"; exonnum "3"; txlen "557";
18	sraer114_ss	exon	76549745	76549973	0.0746053790469336	+	.	gene_id "sraer114_gene_16289"; transcript_id "sraer114_gene_16289_tx_10"; exon_id "18_76549745_76549973_+"; exonnum "4"; txlen "822";
18	sraer114_ss	exon	76549745	76549973	0.0580822856386854	+	.	gene_id "sraer114_gene_16289"; transcript_id "sraer114_gene_16289_tx_12"; exon_id "18_76549745_76549973_+"; exonnum "2"; txlen "525";
18	sraer114_ss	exon	76549745	76549973	0.0556634043568559	+	.	gene_id "sraer114_gene_16289"; transcript_id "sraer114_gene_16289_tx_14"; exon_id "18_76549745_76549973_+"; exonnum "4"; txlen "648";
18	sraer114_ss	exon	76549745	76549973	0.987874688502829	+	.	gene_id "sraer114_gene_16289"; transcript_id "sraer114_gene_16289_tx_2"; exon_id "18_76549745_76549973_+"; exonnum "3"; txlen "731";
18	sraer114_mid	exon	76556183	76556275	0.0683279621346679	+	.	gene_id "sraer114_gene_16289"; transcript_id "sraer114_gene_16289_tx_11"; exon_id "18_76556183_76556275_+"; exonnum "4"; txlen "936";
18	sraer114_mid	exon	76556183	76556275	0.0467216192910617	+	.	gene_id "sraer114_gene_16289"; transcript_id "sraer114_gene_16289_tx_15"; exon_id "18_76556183_76556275_+"; exonnum "4"; txlen "762";
18	sraer114_mid	exon	76556183	76556275	0.0454877987910658	+	.	gene_id "sraer114_gene_16289"; transcript_id "sraer114_gene_16289_tx_17"; exon_id "18_76556183_76556275_+"; exonnum "4"; txlen "912";
18	sraer114_mid	exon	76556183	76556275	0.0447611134441392	+	.	gene_id "sraer114_gene_16289"; transcript_id "sraer114_gene_16289_tx_19"; exon_id "18_76556183_76556275_+"; exonnum "3"; txlen "987";
18	sraer114_mid	exon	76556183	76556275	0.038020704778757	+	.	gene_id "sraer114_gene_16289"; transcript_id "sraer114_gene_16289_tx_23"; exon_id "18_76556183_76556275_+"; exonnum "4"; txlen "1078";
18	sraer114_mid	exon	76556183	76556275	0.038020704778757	+	.	gene_id "sraer114_gene_16289"; transcript_id "sraer114_gene_16289_tx_25"; exon_id "18_76556183_76556275_+"; exonnum "4"; txlen "1013";
18	sraer114_mid	exon	76556183	76556275	0.0361613665612341	+	.	gene_id "sraer114_gene_16289"; transcript_id "sraer114_gene_16289_tx_27"; exon_id "18_76556183_76556275_+"; exonnum "3"; txlen "1031";
18	sraer114_mid	exon	76556183	76556275	0.0311877180816525	+	.	gene_id "sraer114_gene_16289"; transcript_id "sraer114_gene_16289_tx_30"; exon_id "18_76556183_76556275_+"; exonnum "4"; txlen "1122";
18	sraer114_mid	exon	76556183	76556275	0.0311877180816525	+	.	gene_id "sraer114_gene_16289"; transcript_id "sraer114_gene_16289_tx_32"; exon_id "18_76556183_76556275_+"; exonnum "4"; txlen "1057";
18	sraer114_mid	exon	76556183	76556275	0.0276166545674639	+	.	gene_id "sraer114_gene_16289"; transcript_id "sraer114_gene_16289_tx_34"; exon_id "18_76556183_76556275_+"; exonnum "3"; txlen "813";
18	sraer114_mid	exon	76556183	76556275	0.0276166545674639	+	.	gene_id "sraer114_gene_16289"; transcript_id "sraer114_gene_16289_tx_37"; exon_id "18_76556183_76556275_+"; exonnum "3"; txlen "748";
18	sraer114_mid	exon	76556183	76556275	0.0190754211960833	+	.	gene_id "sraer114_gene_16289"; transcript_id "sraer114_gene_16289_tx_40"; exon_id "18_76556183_76556275_+"; exonnum "3"; txlen "857";
18	sraer114_mid	exon	76556183	76556275	0.141985467867239	+	.	gene_id "sraer114_gene_16289"; transcript_id "sraer114_gene_16289_tx_7"; exon_id "18_76556183_76556275_+"; exonnum "3"; txlen "845";
18	sraer114_mid	exon	76556183	76556275	0.122032360437388	+	.	gene_id "sraer114_gene_16289"; transcript_id "sraer114_gene_16289_tx_8"; exon_id "18_76556183_76556275_+"; exonnum "3"; txlen "671";
18	sraer114_mid	exon	76556210	76556275	0.0556634043568559	+	.	gene_id "sraer114_gene_16289"; transcript_id "sraer114_gene_16289_tx_13"; exon_id "18_76556210_76556275_+"; exonnum "4"; txlen "735";
18	sraer114_mid	exon	76556210	76556275	0.0454877987910658	+	.	gene_id "sraer114_gene_16289"; transcript_id "sraer114_gene_16289_tx_16"; exon_id "18_76556210_76556275_+"; exonnum "4"; txlen "885";
18	sraer114_mid	exon	76556210	76556275	0.0447611134441392	+	.	gene_id "sraer114_gene_16289"; transcript_id "sraer114_gene_16289_tx_18"; exon_id "18_76556210_76556275_+"; exonnum "3"; txlen "960";
18	sraer114_mid	exon	76556210	76556275	0.0447611134441392	+	.	gene_id "sraer114_gene_16289"; transcript_id "sraer114_gene_16289_tx_20"; exon_id "18_76556210_76556275_+"; exonnum "3"; txlen "895";
18	sraer114_mid	exon	76556210	76556275	0.0447611134441392	+	.	gene_id "sraer114_gene_16289"; transcript_id "sraer114_gene_16289_tx_21"; exon_id "18_76556210_76556275_+"; exonnum "2"; txlen "689";
18	sraer114_mid	exon	76556210	76556275	0.038020704778757	+	.	gene_id "sraer114_gene_16289"; transcript_id "sraer114_gene_16289_tx_22"; exon_id "18_76556210_76556275_+"; exonnum "4"; txlen "1051";
18	sraer114_mid	exon	76556210	76556275	0.038020704778757	+	.	gene_id "sraer114_gene_16289"; transcript_id "sraer114_gene_16289_tx_24"; exon_id "18_76556210_76556275_+"; exonnum "4"; txlen "986";
18	sraer114_mid	exon	76556210	76556275	0.0361613665612341	+	.	gene_id "sraer114_gene_16289"; transcript_id "sraer114_gene_16289_tx_26"; exon_id "18_76556210_76556275_+"; exonnum "3"; txlen "1004";
18	sraer114_mid	exon	76556210	76556275	0.0361613665612341	+	.	gene_id "sraer114_gene_16289"; transcript_id "sraer114_gene_16289_tx_28"; exon_id "18_76556210_76556275_+"; exonnum "3"; txlen "939";
18	sraer114_mid	exon	76556210	76556275	0.0311877180816525	+	.	gene_id "sraer114_gene_16289"; transcript_id "sraer114_gene_16289_tx_29"; exon_id "18_76556210_76556275_+"; exonnum "4"; txlen "1095";
18	sraer114_mid	exon	76556210	76556275	0.902147405757997	+	.	gene_id "sraer114_gene_16289"; transcript_id "sraer114_gene_16289_tx_3"; exon_id "18_76556210_76556275_+"; exonnum "3"; txlen "644";
18	sraer114_mid	exon	76556210	76556275	0.0311877180816525	+	.	gene_id "sraer114_gene_16289"; transcript_id "sraer114_gene_16289_tx_31"; exon_id "18_76556210_76556275_+"; exonnum "4"; txlen "1030";
18	sraer114_mid	exon	76556210	76556275	0.0276166545674639	+	.	gene_id "sraer114_gene_16289"; transcript_id "sraer114_gene_16289_tx_33"; exon_id "18_76556210_76556275_+"; exonnum "3"; txlen "786";
18	sraer114_mid	exon	76556210	76556275	0.0276166545674639	+	.	gene_id "sraer114_gene_16289"; transcript_id "sraer114_gene_16289_tx_35"; exon_id "18_76556210_76556275_+"; exonnum "2"; txlen "580";
18	sraer114_mid	exon	76556210	76556275	0.0276166545674639	+	.	gene_id "sraer114_gene_16289"; transcript_id "sraer114_gene_16289_tx_36"; exon_id "18_76556210_76556275_+"; exonnum "3"; txlen "721";
18	sraer114_mid	exon	76556210	76556275	0.0276166545674639	+	.	gene_id "sraer114_gene_16289"; transcript_id "sraer114_gene_16289_tx_38"; exon_id "18_76556210_76556275_+"; exonnum "2"; txlen "515";
18	sraer114_mid	exon	76556210	76556275	0.0190754211960833	+	.	gene_id "sraer114_gene_16289"; transcript_id "sraer114_gene_16289_tx_39"; exon_id "18_76556210_76556275_+"; exonnum "3"; txlen "830";
18	sraer114_mid	exon	76556210	76556275	0.786857046565854	+	.	gene_id "sraer114_gene_16289"; transcript_id "sraer114_gene_16289_tx_4"; exon_id "18_76556210_76556275_+"; exonnum "3"; txlen "818";
18	sraer114_mid	exon	76556210	76556275	0.0190754211960833	+	.	gene_id "sraer114_gene_16289"; transcript_id "sraer114_gene_16289_tx_41"; exon_id "18_76556210_76556275_+"; exonnum "2"; txlen "624";
18	sraer114_mid	exon	76556210	76556275	0.0190754211960833	+	.	gene_id "sraer114_gene_16289"; transcript_id "sraer114_gene_16289_tx_42"; exon_id "18_76556210_76556275_+"; exonnum "3"; txlen "765";
18	sraer114_mid	exon	76556210	76556275	0.0190754211960833	+	.	gene_id "sraer114_gene_16289"; transcript_id "sraer114_gene_16289_tx_43"; exon_id "18_76556210_76556275_+"; exonnum "2"; txlen "559";
18	sraer114_mid	exon	76556210	76556275	0.233348591531943	+	.	gene_id "sraer114_gene_16289"; transcript_id "sraer114_gene_16289_tx_6"; exon_id "18_76556210_76556275_+"; exonnum "2"; txlen "612";
18	sraer114_mid	exon	76556210	76556275	0.0746053790469336	+	.	gene_id "sraer114_gene_16289"; transcript_id "sraer114_gene_16289_tx_9"; exon_id "18_76556210_76556275_+"; exonnum "4"; txlen "909";
18	sraer114_ss	exon	76558248	76558497	0.0683279621346679	+	.	gene_id "sraer114_gene_16289"; transcript_id "sraer114_gene_16289_tx_11"; exon_id "18_76558248_76558497_+"; exonnum "5"; txlen "936";
18	sraer114_ss	exon	76558248	76558497	0.0556634043568559	+	.	gene_id "sraer114_gene_16289"; transcript_id "sraer114_gene_16289_tx_13"; exon_id "18_76558248_76558497_+"; exonnum "5"; txlen "735";
18	sraer114_ss	exon	76558248	76558497	0.0467216192910617	+	.	gene_id "sraer114_gene_16289"; transcript_id "sraer114_gene_16289_tx_15"; exon_id "18_76558248_76558497_+"; exonnum "5"; txlen "762";
18	sraer114_ss	exon	76558248	76558497	0.902147405757997	+	.	gene_id "sraer114_gene_16289"; transcript_id "sraer114_gene_16289_tx_3"; exon_id "18_76558248_76558497_+"; exonnum "4"; txlen "644";
18	sraer114_ss	exon	76558248	76558497	0.786857046565854	+	.	gene_id "sraer114_gene_16289"; transcript_id "sraer114_gene_16289_tx_4"; exon_id "18_76558248_76558497_+"; exonnum "4"; txlen "818";
18	sraer114_ss	exon	76558248	76558497	0.233348591531943	+	.	gene_id "sraer114_gene_16289"; transcript_id "sraer114_gene_16289_tx_6"; exon_id "18_76558248_76558497_+"; exonnum "3"; txlen "612";
18	sraer114_ss	exon	76558248	76558497	0.141985467867239	+	.	gene_id "sraer114_gene_16289"; transcript_id "sraer114_gene_16289_tx_7"; exon_id "18_76558248_76558497_+"; exonnum "4"; txlen "845";
18	sraer114_ss	exon	76558248	76558497	0.122032360437388	+	.	gene_id "sraer114_gene_16289"; transcript_id "sraer114_gene_16289_tx_8"; exon_id "18_76558248_76558497_+"; exonnum "4"; txlen "671";
18	sraer114_ss	exon	76558248	76558497	0.0746053790469336	+	.	gene_id "sraer114_gene_16289"; transcript_id "sraer114_gene_16289_tx_9"; exon_id "18_76558248_76558497_+"; exonnum "5"; txlen "909";
18	sraer114_mid	exon	76573557	76573600	0.0454877987910658	+	.	gene_id "sraer114_gene_16289"; transcript_id "sraer114_gene_16289_tx_16"; exon_id "18_76573557_76573600_+"; exonnum "5"; txlen "885";
18	sraer114_mid	exon	76573557	76573600	0.0454877987910658	+	.	gene_id "sraer114_gene_16289"; transcript_id "sraer114_gene_16289_tx_17"; exon_id "18_76573557_76573600_+"; exonnum "5"; txlen "912";
18	sraer114_mid	exon	76573557	76573600	0.0361613665612341	+	.	gene_id "sraer114_gene_16289"; transcript_id "sraer114_gene_16289_tx_26"; exon_id "18_76573557_76573600_+"; exonnum "4"; txlen "1004";
18	sraer114_mid	exon	76573557	76573600	0.0361613665612341	+	.	gene_id "sraer114_gene_16289"; transcript_id "sraer114_gene_16289_tx_27"; exon_id "18_76573557_76573600_+"; exonnum "4"; txlen "1031";
18	sraer114_mid	exon	76573557	76573600	0.0361613665612341	+	.	gene_id "sraer114_gene_16289"; transcript_id "sraer114_gene_16289_tx_28"; exon_id "18_76573557_76573600_+"; exonnum "4"; txlen "939";
18	sraer114_mid	exon	76573557	76573600	0.0311877180816525	+	.	gene_id "sraer114_gene_16289"; transcript_id "sraer114_gene_16289_tx_29"; exon_id "18_76573557_76573600_+"; exonnum "5"; txlen "1095";
18	sraer114_mid	exon	76573557	76573600	0.0311877180816525	+	.	gene_id "sraer114_gene_16289"; transcript_id "sraer114_gene_16289_tx_30"; exon_id "18_76573557_76573600_+"; exonnum "5"; txlen "1122";
18	sraer114_mid	exon	76573557	76573600	0.0311877180816525	+	.	gene_id "sraer114_gene_16289"; transcript_id "sraer114_gene_16289_tx_31"; exon_id "18_76573557_76573600_+"; exonnum "5"; txlen "1030";
18	sraer114_mid	exon	76573557	76573600	0.0311877180816525	+	.	gene_id "sraer114_gene_16289"; transcript_id "sraer114_gene_16289_tx_32"; exon_id "18_76573557_76573600_+"; exonnum "5"; txlen "1057";
18	sraer114_mid	exon	76573557	76573600	0.0190754211960833	+	.	gene_id "sraer114_gene_16289"; transcript_id "sraer114_gene_16289_tx_39"; exon_id "18_76573557_76573600_+"; exonnum "4"; txlen "830";
18	sraer114_mid	exon	76573557	76573600	0.0190754211960833	+	.	gene_id "sraer114_gene_16289"; transcript_id "sraer114_gene_16289_tx_40"; exon_id "18_76573557_76573600_+"; exonnum "4"; txlen "857";
18	sraer114_mid	exon	76573557	76573600	0.0190754211960833	+	.	gene_id "sraer114_gene_16289"; transcript_id "sraer114_gene_16289_tx_41"; exon_id "18_76573557_76573600_+"; exonnum "3"; txlen "624";
18	sraer114_mid	exon	76573557	76573600	0.0190754211960833	+	.	gene_id "sraer114_gene_16289"; transcript_id "sraer114_gene_16289_tx_42"; exon_id "18_76573557_76573600_+"; exonnum "4"; txlen "765";
18	sraer114_mid	exon	76573557	76573600	0.0190754211960833	+	.	gene_id "sraer114_gene_16289"; transcript_id "sraer114_gene_16289_tx_43"; exon_id "18_76573557_76573600_+"; exonnum "3"; txlen "559";
18	sraer114_mid	exon	76578971	76579183	0.0454877987910658	+	.	gene_id "sraer114_gene_16289"; transcript_id "sraer114_gene_16289_tx_16"; exon_id "18_76578971_76579183_+"; exonnum "6"; txlen "885";
18	sraer114_mid	exon	76578971	76579183	0.0454877987910658	+	.	gene_id "sraer114_gene_16289"; transcript_id "sraer114_gene_16289_tx_17"; exon_id "18_76578971_76579183_+"; exonnum "6"; txlen "912";
18	sraer114_mid	exon	76578971	76579183	0.0447611134441392	+	.	gene_id "sraer114_gene_16289"; transcript_id "sraer114_gene_16289_tx_18"; exon_id "18_76578971_76579183_+"; exonnum "4"; txlen "960";
18	sraer114_mid	exon	76578971	76579183	0.0447611134441392	+	.	gene_id "sraer114_gene_16289"; transcript_id "sraer114_gene_16289_tx_19"; exon_id "18_76578971_76579183_+"; exonnum "4"; txlen "987";
18	sraer114_mid	exon	76578971	76579183	0.0447611134441392	+	.	gene_id "sraer114_gene_16289"; transcript_id "sraer114_gene_16289_tx_20"; exon_id "18_76578971_76579183_+"; exonnum "4"; txlen "895";
18	sraer114_mid	exon	76578971	76579183	0.0447611134441392	+	.	gene_id "sraer114_gene_16289"; transcript_id "sraer114_gene_16289_tx_21"; exon_id "18_76578971_76579183_+"; exonnum "3"; txlen "689";
18	sraer114_mid	exon	76578971	76579183	0.038020704778757	+	.	gene_id "sraer114_gene_16289"; transcript_id "sraer114_gene_16289_tx_22"; exon_id "18_76578971_76579183_+"; exonnum "5"; txlen "1051";
18	sraer114_mid	exon	76578971	76579183	0.038020704778757	+	.	gene_id "sraer114_gene_16289"; transcript_id "sraer114_gene_16289_tx_23"; exon_id "18_76578971_76579183_+"; exonnum "5"; txlen "1078";
18	sraer114_mid	exon	76578971	76579183	0.038020704778757	+	.	gene_id "sraer114_gene_16289"; transcript_id "sraer114_gene_16289_tx_24"; exon_id "18_76578971_76579183_+"; exonnum "5"; txlen "986";
18	sraer114_mid	exon	76578971	76579183	0.038020704778757	+	.	gene_id "sraer114_gene_16289"; transcript_id "sraer114_gene_16289_tx_25"; exon_id "18_76578971_76579183_+"; exonnum "5"; txlen "1013";
18	sraer114_mid	exon	76578971	76579183	0.0361613665612341	+	.	gene_id "sraer114_gene_16289"; transcript_id "sraer114_gene_16289_tx_26"; exon_id "18_76578971_76579183_+"; exonnum "5"; txlen "1004";
18	sraer114_mid	exon	76578971	76579183	0.0361613665612341	+	.	gene_id "sraer114_gene_16289"; transcript_id "sraer114_gene_16289_tx_27"; exon_id "18_76578971_76579183_+"; exonnum "5"; txlen "1031";
18	sraer114_mid	exon	76578971	76579183	0.0361613665612341	+	.	gene_id "sraer114_gene_16289"; transcript_id "sraer114_gene_16289_tx_28"; exon_id "18_76578971_76579183_+"; exonnum "5"; txlen "939";
18	sraer114_mid	exon	76578971	76579183	0.0311877180816525	+	.	gene_id "sraer114_gene_16289"; transcript_id "sraer114_gene_16289_tx_29"; exon_id "18_76578971_76579183_+"; exonnum "6"; txlen "1095";
18	sraer114_mid	exon	76578971	76579183	0.0311877180816525	+	.	gene_id "sraer114_gene_16289"; transcript_id "sraer114_gene_16289_tx_30"; exon_id "18_76578971_76579183_+"; exonnum "6"; txlen "1122";
18	sraer114_mid	exon	76578971	76579183	0.0311877180816525	+	.	gene_id "sraer114_gene_16289"; transcript_id "sraer114_gene_16289_tx_31"; exon_id "18_76578971_76579183_+"; exonnum "6"; txlen "1030";
18	sraer114_mid	exon	76578971	76579183	0.0311877180816525	+	.	gene_id "sraer114_gene_16289"; transcript_id "sraer114_gene_16289_tx_32"; exon_id "18_76578971_76579183_+"; exonnum "6"; txlen "1057";
18	sraer114_mid	exon	76578971	76579183	0.0276166545674639	+	.	gene_id "sraer114_gene_16289"; transcript_id "sraer114_gene_16289_tx_33"; exon_id "18_76578971_76579183_+"; exonnum "4"; txlen "786";
18	sraer114_mid	exon	76578971	76579183	0.0276166545674639	+	.	gene_id "sraer114_gene_16289"; transcript_id "sraer114_gene_16289_tx_34"; exon_id "18_76578971_76579183_+"; exonnum "4"; txlen "813";
18	sraer114_mid	exon	76578971	76579183	0.0276166545674639	+	.	gene_id "sraer114_gene_16289"; transcript_id "sraer114_gene_16289_tx_35"; exon_id "18_76578971_76579183_+"; exonnum "3"; txlen "580";
18	sraer114_mid	exon	76578971	76579183	0.0276166545674639	+	.	gene_id "sraer114_gene_16289"; transcript_id "sraer114_gene_16289_tx_36"; exon_id "18_76578971_76579183_+"; exonnum "4"; txlen "721";
18	sraer114_mid	exon	76578971	76579183	0.0276166545674639	+	.	gene_id "sraer114_gene_16289"; transcript_id "sraer114_gene_16289_tx_37"; exon_id "18_76578971_76579183_+"; exonnum "4"; txlen "748";
18	sraer114_mid	exon	76578971	76579183	0.0276166545674639	+	.	gene_id "sraer114_gene_16289"; transcript_id "sraer114_gene_16289_tx_38"; exon_id "18_76578971_76579183_+"; exonnum "3"; txlen "515";
18	sraer114_mid	exon	76578971	76579183	0.0190754211960833	+	.	gene_id "sraer114_gene_16289"; transcript_id "sraer114_gene_16289_tx_39"; exon_id "18_76578971_76579183_+"; exonnum "5"; txlen "830";
18	sraer114_mid	exon	76578971	76579183	0.0190754211960833	+	.	gene_id "sraer114_gene_16289"; transcript_id "sraer114_gene_16289_tx_40"; exon_id "18_76578971_76579183_+"; exonnum "5"; txlen "857";
18	sraer114_mid	exon	76578971	76579183	0.0190754211960833	+	.	gene_id "sraer114_gene_16289"; transcript_id "sraer114_gene_16289_tx_41"; exon_id "18_76578971_76579183_+"; exonnum "4"; txlen "624";
18	sraer114_mid	exon	76578971	76579183	0.0190754211960833	+	.	gene_id "sraer114_gene_16289"; transcript_id "sraer114_gene_16289_tx_42"; exon_id "18_76578971_76579183_+"; exonnum "5"; txlen "765";
18	sraer114_mid	exon	76578971	76579183	0.0190754211960833	+	.	gene_id "sraer114_gene_16289"; transcript_id "sraer114_gene_16289_tx_43"; exon_id "18_76578971_76579183_+"; exonnum "4"; txlen "559";
18	sraer114_mid	exon	76579598	76579740	0.0454877987910658	+	.	gene_id "sraer114_gene_16289"; transcript_id "sraer114_gene_16289_tx_16"; exon_id "18_76579598_76579740_+"; exonnum "7"; txlen "885";
18	sraer114_mid	exon	76579598	76579740	0.0454877987910658	+	.	gene_id "sraer114_gene_16289"; transcript_id "sraer114_gene_16289_tx_17"; exon_id "18_76579598_76579740_+"; exonnum "7"; txlen "912";
18	sraer114_mid	exon	76579598	76579740	0.0447611134441392	+	.	gene_id "sraer114_gene_16289"; transcript_id "sraer114_gene_16289_tx_18"; exon_id "18_76579598_76579740_+"; exonnum "5"; txlen "960";
18	sraer114_mid	exon	76579598	76579740	0.0447611134441392	+	.	gene_id "sraer114_gene_16289"; transcript_id "sraer114_gene_16289_tx_19"; exon_id "18_76579598_76579740_+"; exonnum "5"; txlen "987";
18	sraer114_mid	exon	76579598	76579740	0.038020704778757	+	.	gene_id "sraer114_gene_16289"; transcript_id "sraer114_gene_16289_tx_22"; exon_id "18_76579598_76579740_+"; exonnum "6"; txlen "1051";
18	sraer114_mid	exon	76579598	76579740	0.038020704778757	+	.	gene_id "sraer114_gene_16289"; transcript_id "sraer114_gene_16289_tx_23"; exon_id "18_76579598_76579740_+"; exonnum "6"; txlen "1078";
18	sraer114_mid	exon	76579598	76579740	0.0361613665612341	+	.	gene_id "sraer114_gene_16289"; transcript_id "sraer114_gene_16289_tx_26"; exon_id "18_76579598_76579740_+"; exonnum "6"; txlen "1004";
18	sraer114_mid	exon	76579598	76579740	0.0361613665612341	+	.	gene_id "sraer114_gene_16289"; transcript_id "sraer114_gene_16289_tx_27"; exon_id "18_76579598_76579740_+"; exonnum "6"; txlen "1031";
18	sraer114_mid	exon	76579598	76579740	0.0311877180816525	+	.	gene_id "sraer114_gene_16289"; transcript_id "sraer114_gene_16289_tx_29"; exon_id "18_76579598_76579740_+"; exonnum "7"; txlen "1095";
18	sraer114_mid	exon	76579598	76579740	0.0311877180816525	+	.	gene_id "sraer114_gene_16289"; transcript_id "sraer114_gene_16289_tx_30"; exon_id "18_76579598_76579740_+"; exonnum "7"; txlen "1122";
18	sraer114_mid	exon	76579598	76579740	0.0276166545674639	+	.	gene_id "sraer114_gene_16289"; transcript_id "sraer114_gene_16289_tx_33"; exon_id "18_76579598_76579740_+"; exonnum "5"; txlen "786";
18	sraer114_mid	exon	76579598	76579740	0.0276166545674639	+	.	gene_id "sraer114_gene_16289"; transcript_id "sraer114_gene_16289_tx_34"; exon_id "18_76579598_76579740_+"; exonnum "5"; txlen "813";
18	sraer114_mid	exon	76579598	76579740	0.0276166545674639	+	.	gene_id "sraer114_gene_16289"; transcript_id "sraer114_gene_16289_tx_35"; exon_id "18_76579598_76579740_+"; exonnum "4"; txlen "580";
18	sraer114_mid	exon	76579598	76579740	0.0190754211960833	+	.	gene_id "sraer114_gene_16289"; transcript_id "sraer114_gene_16289_tx_39"; exon_id "18_76579598_76579740_+"; exonnum "6"; txlen "830";
18	sraer114_mid	exon	76579598	76579740	0.0190754211960833	+	.	gene_id "sraer114_gene_16289"; transcript_id "sraer114_gene_16289_tx_40"; exon_id "18_76579598_76579740_+"; exonnum "6"; txlen "857";
18	sraer114_mid	exon	76579598	76579740	0.0190754211960833	+	.	gene_id "sraer114_gene_16289"; transcript_id "sraer114_gene_16289_tx_41"; exon_id "18_76579598_76579740_+"; exonnum "5"; txlen "624";
18	sraer114_mid	exon	76579663	76579740	0.0447611134441392	+	.	gene_id "sraer114_gene_16289"; transcript_id "sraer114_gene_16289_tx_20"; exon_id "18_76579663_76579740_+"; exonnum "5"; txlen "895";
18	sraer114_mid	exon	76579663	76579740	0.0447611134441392	+	.	gene_id "sraer114_gene_16289"; transcript_id "sraer114_gene_16289_tx_21"; exon_id "18_76579663_76579740_+"; exonnum "4"; txlen "689";
18	sraer114_mid	exon	76579663	76579740	0.038020704778757	+	.	gene_id "sraer114_gene_16289"; transcript_id "sraer114_gene_16289_tx_24"; exon_id "18_76579663_76579740_+"; exonnum "6"; txlen "986";
18	sraer114_mid	exon	76579663	76579740	0.038020704778757	+	.	gene_id "sraer114_gene_16289"; transcript_id "sraer114_gene_16289_tx_25"; exon_id "18_76579663_76579740_+"; exonnum "6"; txlen "1013";
18	sraer114_mid	exon	76579663	76579740	0.0361613665612341	+	.	gene_id "sraer114_gene_16289"; transcript_id "sraer114_gene_16289_tx_28"; exon_id "18_76579663_76579740_+"; exonnum "6"; txlen "939";
18	sraer114_mid	exon	76579663	76579740	0.0311877180816525	+	.	gene_id "sraer114_gene_16289"; transcript_id "sraer114_gene_16289_tx_31"; exon_id "18_76579663_76579740_+"; exonnum "7"; txlen "1030";
18	sraer114_mid	exon	76579663	76579740	0.0311877180816525	+	.	gene_id "sraer114_gene_16289"; transcript_id "sraer114_gene_16289_tx_32"; exon_id "18_76579663_76579740_+"; exonnum "7"; txlen "1057";
18	sraer114_mid	exon	76579663	76579740	0.0276166545674639	+	.	gene_id "sraer114_gene_16289"; transcript_id "sraer114_gene_16289_tx_36"; exon_id "18_76579663_76579740_+"; exonnum "5"; txlen "721";
18	sraer114_mid	exon	76579663	76579740	0.0276166545674639	+	.	gene_id "sraer114_gene_16289"; transcript_id "sraer114_gene_16289_tx_37"; exon_id "18_76579663_76579740_+"; exonnum "5"; txlen "748";
18	sraer114_mid	exon	76579663	76579740	0.0276166545674639	+	.	gene_id "sraer114_gene_16289"; transcript_id "sraer114_gene_16289_tx_38"; exon_id "18_76579663_76579740_+"; exonnum "4"; txlen "515";
18	sraer114_mid	exon	76579663	76579740	0.0190754211960833	+	.	gene_id "sraer114_gene_16289"; transcript_id "sraer114_gene_16289_tx_42"; exon_id "18_76579663_76579740_+"; exonnum "6"; txlen "765";
18	sraer114_mid	exon	76579663	76579740	0.0190754211960833	+	.	gene_id "sraer114_gene_16289"; transcript_id "sraer114_gene_16289_tx_43"; exon_id "18_76579663_76579740_+"; exonnum "5"; txlen "559";
18	sraer114_ss	exon	76581630	76581665	0.0447611134441392	+	.	gene_id "sraer114_gene_16289"; transcript_id "sraer114_gene_16289_tx_18"; exon_id "18_76581630_76581665_+"; exonnum "6"; txlen "960";
18	sraer114_ss	exon	76581630	76581665	0.0447611134441392	+	.	gene_id "sraer114_gene_16289"; transcript_id "sraer114_gene_16289_tx_19"; exon_id "18_76581630_76581665_+"; exonnum "6"; txlen "987";
18	sraer114_ss	exon	76581630	76581665	0.0447611134441392	+	.	gene_id "sraer114_gene_16289"; transcript_id "sraer114_gene_16289_tx_20"; exon_id "18_76581630_76581665_+"; exonnum "6"; txlen "895";
18	sraer114_ss	exon	76581630	76581665	0.0447611134441392	+	.	gene_id "sraer114_gene_16289"; transcript_id "sraer114_gene_16289_tx_21"; exon_id "18_76581630_76581665_+"; exonnum "5"; txlen "689";
18	sraer114_ss	exon	76581630	76581665	0.038020704778757	+	.	gene_id "sraer114_gene_16289"; transcript_id "sraer114_gene_16289_tx_22"; exon_id "18_76581630_76581665_+"; exonnum "7"; txlen "1051";
18	sraer114_ss	exon	76581630	76581665	0.038020704778757	+	.	gene_id "sraer114_gene_16289"; transcript_id "sraer114_gene_16289_tx_23"; exon_id "18_76581630_76581665_+"; exonnum "7"; txlen "1078";
18	sraer114_ss	exon	76581630	76581665	0.038020704778757	+	.	gene_id "sraer114_gene_16289"; transcript_id "sraer114_gene_16289_tx_24"; exon_id "18_76581630_76581665_+"; exonnum "7"; txlen "986";
18	sraer114_ss	exon	76581630	76581665	0.038020704778757	+	.	gene_id "sraer114_gene_16289"; transcript_id "sraer114_gene_16289_tx_25"; exon_id "18_76581630_76581665_+"; exonnum "7"; txlen "1013";
18	sraer114_ss	exon	76581630	76581665	0.0361613665612341	+	.	gene_id "sraer114_gene_16289"; transcript_id "sraer114_gene_16289_tx_26"; exon_id "18_76581630_76581665_+"; exonnum "7"; txlen "1004";
18	sraer114_ss	exon	76581630	76581665	0.0361613665612341	+	.	gene_id "sraer114_gene_16289"; transcript_id "sraer114_gene_16289_tx_27"; exon_id "18_76581630_76581665_+"; exonnum "7"; txlen "1031";
18	sraer114_ss	exon	76581630	76581665	0.0361613665612341	+	.	gene_id "sraer114_gene_16289"; transcript_id "sraer114_gene_16289_tx_28"; exon_id "18_76581630_76581665_+"; exonnum "7"; txlen "939";
18	sraer114_ss	exon	76581630	76581665	0.0311877180816525	+	.	gene_id "sraer114_gene_16289"; transcript_id "sraer114_gene_16289_tx_29"; exon_id "18_76581630_76581665_+"; exonnum "8"; txlen "1095";
18	sraer114_ss	exon	76581630	76581665	0.0311877180816525	+	.	gene_id "sraer114_gene_16289"; transcript_id "sraer114_gene_16289_tx_30"; exon_id "18_76581630_76581665_+"; exonnum "8"; txlen "1122";
18	sraer114_ss	exon	76581630	76581665	0.0311877180816525	+	.	gene_id "sraer114_gene_16289"; transcript_id "sraer114_gene_16289_tx_31"; exon_id "18_76581630_76581665_+"; exonnum "8"; txlen "1030";
18	sraer114_ss	exon	76581630	76581665	0.0311877180816525	+	.	gene_id "sraer114_gene_16289"; transcript_id "sraer114_gene_16289_tx_32"; exon_id "18_76581630_76581665_+"; exonnum "8"; txlen "1057";
18	sraer114_ss	exon	76581630	76581665	0.0276166545674639	+	.	gene_id "sraer114_gene_16289"; transcript_id "sraer114_gene_16289_tx_33"; exon_id "18_76581630_76581665_+"; exonnum "6"; txlen "786";
18	sraer114_ss	exon	76581630	76581665	0.0276166545674639	+	.	gene_id "sraer114_gene_16289"; transcript_id "sraer114_gene_16289_tx_34"; exon_id "18_76581630_76581665_+"; exonnum "6"; txlen "813";
18	sraer114_ss	exon	76581630	76581665	0.0276166545674639	+	.	gene_id "sraer114_gene_16289"; transcript_id "sraer114_gene_16289_tx_35"; exon_id "18_76581630_76581665_+"; exonnum "5"; txlen "580";
18	sraer114_ss	exon	76581630	76581665	0.0276166545674639	+	.	gene_id "sraer114_gene_16289"; transcript_id "sraer114_gene_16289_tx_36"; exon_id "18_76581630_76581665_+"; exonnum "6"; txlen "721";
18	sraer114_ss	exon	76581630	76581665	0.0276166545674639	+	.	gene_id "sraer114_gene_16289"; transcript_id "sraer114_gene_16289_tx_37"; exon_id "18_76581630_76581665_+"; exonnum "6"; txlen "748";
18	sraer114_ss	exon	76581630	76581665	0.0276166545674639	+	.	gene_id "sraer114_gene_16289"; transcript_id "sraer114_gene_16289_tx_38"; exon_id "18_76581630_76581665_+"; exonnum "5"; txlen "515";
18	sraer114_ss	exon	76581630	76581665	0.0190754211960833	+	.	gene_id "sraer114_gene_16289"; transcript_id "sraer114_gene_16289_tx_39"; exon_id "18_76581630_76581665_+"; exonnum "7"; txlen "830";
18	sraer114_ss	exon	76581630	76581665	0.0190754211960833	+	.	gene_id "sraer114_gene_16289"; transcript_id "sraer114_gene_16289_tx_40"; exon_id "18_76581630_76581665_+"; exonnum "7"; txlen "857";
18	sraer114_ss	exon	76581630	76581665	0.0190754211960833	+	.	gene_id "sraer114_gene_16289"; transcript_id "sraer114_gene_16289_tx_41"; exon_id "18_76581630_76581665_+"; exonnum "6"; txlen "624";
18	sraer114_ss	exon	76581630	76581665	0.0190754211960833	+	.	gene_id "sraer114_gene_16289"; transcript_id "sraer114_gene_16289_tx_42"; exon_id "18_76581630_76581665_+"; exonnum "7"; txlen "765";
18	sraer114_ss	exon	76581630	76581665	0.0190754211960833	+	.	gene_id "sraer114_gene_16289"; transcript_id "sraer114_gene_16289_tx_43"; exon_id "18_76581630_76581665_+"; exonnum "6"; txlen "559";
18	sraer114_es	exon	76666061	76666716	0.0432104668769757	+	.	gene_id "sraer114_gene_21469"; transcript_id "sraer114_gene_21469_tx_1"; exon_id "18_76666061_76666716_+"; exonnum "1"; txlen "1663";
18	sraer114_es	exon	76666061	76666716	0.0265910565396774	+	.	gene_id "sraer114_gene_21469"; transcript_id "sraer114_gene_21469_tx_3"; exon_id "18_76666061_76666716_+"; exonnum "1"; txlen "1516";
18	sraer114_es	exon	76666061	76666716	0.0152898575103145	+	.	gene_id "sraer114_gene_21469"; transcript_id "sraer114_gene_21469_tx_4"; exon_id "18_76666061_76666716_+"; exonnum "1"; txlen "1782";
18	sraer114_es	exon	76666061	76666716	0.0152898575103145	+	.	gene_id "sraer114_gene_21469"; transcript_id "sraer114_gene_21469_tx_5"; exon_id "18_76666061_76666716_+"; exonnum "1"; txlen "1635";
18	sraer114_mid	exon	76671034	76671152	0.0152898575103145	+	.	gene_id "sraer114_gene_21469"; transcript_id "sraer114_gene_21469_tx_4"; exon_id "18_76671034_76671152_+"; exonnum "2"; txlen "1782";
18	sraer114_mid	exon	76671034	76671152	0.0152898575103145	+	.	gene_id "sraer114_gene_21469"; transcript_id "sraer114_gene_21469_tx_5"; exon_id "18_76671034_76671152_+"; exonnum "2"; txlen "1635";
18	sraer114_mid	exon	76672484	76672620	0.0432104668769757	+	.	gene_id "sraer114_gene_21469"; transcript_id "sraer114_gene_21469_tx_1"; exon_id "18_76672484_76672620_+"; exonnum "2"; txlen "1663";
18	sraer114_mid	exon	76672484	76672620	0.0265910565396774	+	.	gene_id "sraer114_gene_21469"; transcript_id "sraer114_gene_21469_tx_3"; exon_id "18_76672484_76672620_+"; exonnum "2"; txlen "1516";
18	sraer114_mid	exon	76672484	76672620	0.0152898575103145	+	.	gene_id "sraer114_gene_21469"; transcript_id "sraer114_gene_21469_tx_4"; exon_id "18_76672484_76672620_+"; exonnum "3"; txlen "1782";
18	sraer114_mid	exon	76672484	76672620	0.0152898575103145	+	.	gene_id "sraer114_gene_21469"; transcript_id "sraer114_gene_21469_tx_5"; exon_id "18_76672484_76672620_+"; exonnum "3"; txlen "1635";
18	sraer114_ss	exon	76673422	76674144	0.0265910565396774	+	.	gene_id "sraer114_gene_21469"; transcript_id "sraer114_gene_21469_tx_3"; exon_id "18_76673422_76674144_+"; exonnum "3"; txlen "1516";
18	sraer114_ss	exon	76673422	76674144	0.0152898575103145	+	.	gene_id "sraer114_gene_21469"; transcript_id "sraer114_gene_21469_tx_5"; exon_id "18_76673422_76674144_+"; exonnum "4"; txlen "1635";
18	sraer114_es	exon	76680655	76680698	0.0317057224096453	+	.	gene_id "sraer114_gene_21469"; transcript_id "sraer114_gene_21469_tx_2"; exon_id "18_76680655_76680698_+"; exonnum "1"; txlen "914";
18	sraer114_ss	exon	76681307	76682176	0.0432104668769757	+	.	gene_id "sraer114_gene_21469"; transcript_id "sraer114_gene_21469_tx_1"; exon_id "18_76681307_76682176_+"; exonnum "3"; txlen "1663";
18	sraer114_ss	exon	76681307	76682176	0.0317057224096453	+	.	gene_id "sraer114_gene_21469"; transcript_id "sraer114_gene_21469_tx_2"; exon_id "18_76681307_76682176_+"; exonnum "2"; txlen "914";
18	sraer114_ss	exon	76681307	76682176	0.0152898575103145	+	.	gene_id "sraer114_gene_21469"; transcript_id "sraer114_gene_21469_tx_4"; exon_id "18_76681307_76682176_+"; exonnum "4"; txlen "1782";
18	sraer114_es	exon	76699678	76699830	0.216114586001978	+	.	gene_id "sraer114_gene_16291_1"; transcript_id "sraer114_gene_16291_1_tx_3"; exon_id "18_76699678_76699830_+"; exonnum "1"; txlen "823";
18	sraer114_es	exon	76699678	76699830	0.158298195100966	+	.	gene_id "sraer114_gene_16291_1"; transcript_id "sraer114_gene_16291_1_tx_4"; exon_id "18_76699678_76699830_+"; exonnum "1"; txlen "713";
18	sraer114_es	exon	76700233	76700387	2.30734827026146	+	.	gene_id "sraer114_gene_16291_1"; transcript_id "sraer114_gene_16291_1_tx_1"; exon_id "18_76700233_76700387_+"; exonnum "1"; txlen "825";
18	sraer114_es	exon	76700233	76700387	0.140290597470352	+	.	gene_id "sraer114_gene_16291_1"; transcript_id "sraer114_gene_16291_1_tx_5"; exon_id "18_76700233_76700387_+"; exonnum "1"; txlen "715";
18	sraer114_es	exon	76700518	76700804	0.0949500658402248	+	.	gene_id "sraer114_gene_16291_1"; transcript_id "sraer114_gene_16291_1_tx_6"; exon_id "18_76700518_76700804_+"; exonnum "1"; txlen "957";
18	sraer114_mid	exon	76701184	76701293	2.30734827026146	+	.	gene_id "sraer114_gene_16291_1"; transcript_id "sraer114_gene_16291_1_tx_1"; exon_id "18_76701184_76701293_+"; exonnum "2"; txlen "825";
18	sraer114_mid	exon	76701184	76701293	0.216114586001978	+	.	gene_id "sraer114_gene_16291_1"; transcript_id "sraer114_gene_16291_1_tx_3"; exon_id "18_76701184_76701293_+"; exonnum "2"; txlen "823";
18	sraer114_mid	exon	76701184	76701293	0.0949500658402248	+	.	gene_id "sraer114_gene_16291_1"; transcript_id "sraer114_gene_16291_1_tx_6"; exon_id "18_76701184_76701293_+"; exonnum "2"; txlen "957";
18	sraer114_mid	exon	76701545	76701676	2.30734827026146	+	.	gene_id "sraer114_gene_16291_1"; transcript_id "sraer114_gene_16291_1_tx_1"; exon_id "18_76701545_76701676_+"; exonnum "3"; txlen "825";
18	sraer114_mid	exon	76701545	76701676	0.216114586001978	+	.	gene_id "sraer114_gene_16291_1"; transcript_id "sraer114_gene_16291_1_tx_3"; exon_id "18_76701545_76701676_+"; exonnum "3"; txlen "823";
18	sraer114_mid	exon	76701545	76701676	0.158298195100966	+	.	gene_id "sraer114_gene_16291_1"; transcript_id "sraer114_gene_16291_1_tx_4"; exon_id "18_76701545_76701676_+"; exonnum "2"; txlen "713";
18	sraer114_mid	exon	76701545	76701676	0.140290597470352	+	.	gene_id "sraer114_gene_16291_1"; transcript_id "sraer114_gene_16291_1_tx_5"; exon_id "18_76701545_76701676_+"; exonnum "2"; txlen "715";
18	sraer114_mid	exon	76701545	76701676	0.0949500658402248	+	.	gene_id "sraer114_gene_16291_1"; transcript_id "sraer114_gene_16291_1_tx_6"; exon_id "18_76701545_76701676_+"; exonnum "3"; txlen "957";
18	sraer114_mid	exon	76702136	76702367	2.30734827026146	+	.	gene_id "sraer114_gene_16291_1"; transcript_id "sraer114_gene_16291_1_tx_1"; exon_id "18_76702136_76702367_+"; exonnum "4"; txlen "825";
18	sraer114_mid	exon	76702136	76702367	0.216114586001978	+	.	gene_id "sraer114_gene_16291_1"; transcript_id "sraer114_gene_16291_1_tx_3"; exon_id "18_76702136_76702367_+"; exonnum "4"; txlen "823";
18	sraer114_mid	exon	76702136	76702367	0.158298195100966	+	.	gene_id "sraer114_gene_16291_1"; transcript_id "sraer114_gene_16291_1_tx_4"; exon_id "18_76702136_76702367_+"; exonnum "3"; txlen "713";
18	sraer114_mid	exon	76702136	76702367	0.140290597470352	+	.	gene_id "sraer114_gene_16291_1"; transcript_id "sraer114_gene_16291_1_tx_5"; exon_id "18_76702136_76702367_+"; exonnum "3"; txlen "715";
18	sraer114_mid	exon	76702136	76702367	0.0949500658402248	+	.	gene_id "sraer114_gene_16291_1"; transcript_id "sraer114_gene_16291_1_tx_6"; exon_id "18_76702136_76702367_+"; exonnum "4"; txlen "957";
18	sraer114_ss	exon	76702966	76703161	2.30734827026146	+	.	gene_id "sraer114_gene_16291_1"; transcript_id "sraer114_gene_16291_1_tx_1"; exon_id "18_76702966_76703161_+"; exonnum "5"; txlen "825";
18	sraer114_ss	exon	76702966	76703161	0.216114586001978	+	.	gene_id "sraer114_gene_16291_1"; transcript_id "sraer114_gene_16291_1_tx_3"; exon_id "18_76702966_76703161_+"; exonnum "5"; txlen "823";
18	sraer114_ss	exon	76702966	76703161	0.158298195100966	+	.	gene_id "sraer114_gene_16291_1"; transcript_id "sraer114_gene_16291_1_tx_4"; exon_id "18_76702966_76703161_+"; exonnum "4"; txlen "713";
18	sraer114_ss	exon	76702966	76703161	0.140290597470352	+	.	gene_id "sraer114_gene_16291_1"; transcript_id "sraer114_gene_16291_1_tx_5"; exon_id "18_76702966_76703161_+"; exonnum "4"; txlen "715";
18	sraer114_ss	exon	76702966	76703161	0.0949500658402248	+	.	gene_id "sraer114_gene_16291_1"; transcript_id "sraer114_gene_16291_1_tx_6"; exon_id "18_76702966_76703161_+"; exonnum "5"; txlen "957";
18	ensembl	exon	76704137	76704300	0	+	.	gene_id "ENSRNOG00000085880"; gene_version "1"; transcript_id "ENSRNOT00000154359"; transcript_version "1"; exon_number "1"; gene_source "ensembl"; gene_biotype "lncRNA"; transcript_source "ensembl"; transcript_biotype "lncRNA"; exon_id "ENSRNOE00000676963"; exon_version "1"; tag "Ensembl_canonical";
18	ensembl	gene	76704137	76707274	0	+	.	gene_id "ENSRNOG00000085880"; gene_version "1"; gene_source "ensembl"; gene_biotype "lncRNA";
18	ensembl	transcript	76704137	76707274	0	+	.	gene_id "ENSRNOG00000085880"; gene_version "1"; transcript_id "ENSRNOT00000154359"; transcript_version "1"; gene_source "ensembl"; gene_biotype "lncRNA"; transcript_source "ensembl"; transcript_biotype "lncRNA"; tag "Ensembl_canonical";
18	sraer114_mid	exon	76704266	76704435	2.20352130430075	+	.	gene_id "ENSRNOG00000085880"; transcript_id "ENSRNOG00000085880_tx_1"; exon_id "18_76704266_76704435_+"; exonnum "1"; txlen "591";
18	sraer114_mid	exon	76704266	76704435	0.932858454904073	+	.	gene_id "ENSRNOG00000085880"; transcript_id "ENSRNOG00000085880_tx_2"; exon_id "18_76704266_76704435_+"; exonnum "1"; txlen "670";
18	ensembl	exon	76704401	76704435	0	+	.	gene_id "ENSRNOG00000085880"; gene_version "1"; transcript_id "ENSRNOT00000154359"; transcript_version "1"; exon_number "2"; gene_source "ensembl"; gene_biotype "lncRNA"; transcript_source "ensembl"; transcript_biotype "lncRNA"; exon_id "ENSRNOE00000675996"; exon_version "1"; tag "Ensembl_canonical";
18	ensembl	exon	76707055	76707274	0	+	.	gene_id "ENSRNOG00000085880"; gene_version "1"; transcript_id "ENSRNOT00000154359"; transcript_version "1"; exon_number "3"; gene_source "ensembl"; gene_biotype "lncRNA"; transcript_source "ensembl"; transcript_biotype "lncRNA"; exon_id "ENSRNOE00000730504"; exon_version "1"; tag "Ensembl_canonical";
18	ENSEMBL114_rn	exon	76707055	76707274	2.20352130430075	+	.	gene_id "ENSRNOG00000085880"; transcript_id "ENSRNOG00000085880_tx_1"; exon_id "18_76707055_76707274_+"; exonnum "2"; txlen "591";
18	ENSEMBL114_rn	exon	76707055	76707274	0.932858454904073	+	.	gene_id "ENSRNOG00000085880"; transcript_id "ENSRNOG00000085880_tx_2"; exon_id "18_76707055_76707274_+"; exonnum "2"; txlen "670";
18	sraer114_mid	exon	76708326	76708404	0.932858454904073	+	.	gene_id "ENSRNOG00000085880"; transcript_id "ENSRNOG00000085880_tx_2"; exon_id "18_76708326_76708404_+"; exonnum "3"; txlen "670";
18	sraer114_ss	exon	76708864	76709064	2.20352130430075	+	.	gene_id "ENSRNOG00000085880"; transcript_id "ENSRNOG00000085880_tx_1"; exon_id "18_76708864_76709064_+"; exonnum "3"; txlen "591";
18	sraer114_ss	exon	76708864	76709064	0.932858454904073	+	.	gene_id "ENSRNOG00000085880"; transcript_id "ENSRNOG00000085880_tx_2"; exon_id "18_76708864_76709064_+"; exonnum "4"; txlen "670";
18	ensembl	exon	76711940	76712086	0	+	.	gene_id "ENSRNOG00000090140"; gene_version "1"; transcript_id "ENSRNOT00000166885"; transcript_version "1"; exon_number "1"; gene_source "ensembl"; gene_biotype "lncRNA"; transcript_source "ensembl"; transcript_biotype "lncRNA"; exon_id "ENSRNOE00000681508"; exon_version "1"; tag "Ensembl_canonical";
18	ENSEMBL114_rn	exon	76711940	76712086	0.00465343489444354	+	.	gene_id "ENSRNOG00000090140"; transcript_id "ENSRNOG00000090140_tx_11"; exon_id "18_76711940_76712086_+"; exonnum "1"; txlen "557";
18	ENSEMBL114_rn	exon	76711940	76712086	0.00962086180531336	+	.	gene_id "ENSRNOG00000090140"; transcript_id "ENSRNOG00000090140_tx_5"; exon_id "18_76711940_76712086_+"; exonnum "1"; txlen "855";
18	ENSEMBL114_rn	exon	76711940	76712086	0.00962086180531336	+	.	gene_id "ENSRNOG00000090140"; transcript_id "ENSRNOG00000090140_tx_9"; exon_id "18_76711940_76712086_+"; exonnum "1"; txlen "713";
18	ensembl	gene	76711940	76730647	0	+	.	gene_id "ENSRNOG00000090140"; gene_version "1"; gene_source "ensembl"; gene_biotype "lncRNA";
18	ensembl	transcript	76711940	76730647	0	+	.	gene_id "ENSRNOG00000090140"; gene_version "1"; transcript_id "ENSRNOT00000166885"; transcript_version "1"; gene_source "ensembl"; gene_biotype "lncRNA"; transcript_source "ensembl"; transcript_biotype "lncRNA"; tag "Ensembl_canonical";
18	sraer114_es	exon	76712783	76712896	0.0219355649161145	+	.	gene_id "ENSRNOG00000090140"; transcript_id "ENSRNOG00000090140_tx_1"; exon_id "18_76712783_76712896_+"; exonnum "1"; txlen "822";
18	sraer114_es	exon	76712783	76712896	0.00962086180531336	+	.	gene_id "ENSRNOG00000090140"; transcript_id "ENSRNOG00000090140_tx_10"; exon_id "18_76712783_76712896_+"; exonnum "1"; txlen "743";
18	sraer114_es	exon	76712783	76712896	0.0192417236106267	+	.	gene_id "ENSRNOG00000090140"; transcript_id "ENSRNOG00000090140_tx_2"; exon_id "18_76712783_76712896_+"; exonnum "1"; txlen "680";
18	sraer114_es	exon	76712783	76712896	0.0100056962775259	+	.	gene_id "ENSRNOG00000090140"; transcript_id "ENSRNOG00000090140_tx_3"; exon_id "18_76712783_76712896_+"; exonnum "1"; txlen "1169";
18	sraer114_es	exon	76712783	76712896	0.0100056962775259	+	.	gene_id "ENSRNOG00000090140"; transcript_id "ENSRNOG00000090140_tx_4"; exon_id "18_76712783_76712896_+"; exonnum "1"; txlen "1027";
18	sraer114_es	exon	76712783	76712896	0.00962086180531336	+	.	gene_id "ENSRNOG00000090140"; transcript_id "ENSRNOG00000090140_tx_6"; exon_id "18_76712783_76712896_+"; exonnum "1"; txlen "885";
18	sraer114_es	exon	76712783	76712896	0.00962086180531336	+	.	gene_id "ENSRNOG00000090140"; transcript_id "ENSRNOG00000090140_tx_7"; exon_id "18_76712783_76712896_+"; exonnum "1"; txlen "1232";
18	sraer114_es	exon	76712783	76712896	0.00962086180531336	+	.	gene_id "ENSRNOG00000090140"; transcript_id "ENSRNOG00000090140_tx_8"; exon_id "18_76712783_76712896_+"; exonnum "1"; txlen "1090";
18	ensembl	exon	76715718	76715780	0	+	.	gene_id "ENSRNOG00000090140"; gene_version "1"; transcript_id "ENSRNOT00000166885"; transcript_version "1"; exon_number "2"; gene_source "ensembl"; gene_biotype "lncRNA"; transcript_source "ensembl"; transcript_biotype "lncRNA"; exon_id "ENSRNOE00000818293"; exon_version "1"; tag "Ensembl_canonical";
```
