## Supplementary material for "Significantly Improved Mouse and Rat Genome Annotation Using Sequence Read Archive RNA-seq Data": rat_SRA_ENSEMBL114.gtf: rat_SRA_ENSEMBL114.gtf (part 454 of 1073)

```
18	ENSEMBL114_rn	exon	76715718	76715780	0.00962086180531336	+	.	gene_id "ENSRNOG00000090140"; transcript_id "ENSRNOG00000090140_tx_10"; exon_id "18_76715718_76715780_+"; exonnum "2"; txlen "743";
18	ENSEMBL114_rn	exon	76715718	76715780	0.00465343489444354	+	.	gene_id "ENSRNOG00000090140"; transcript_id "ENSRNOG00000090140_tx_11"; exon_id "18_76715718_76715780_+"; exonnum "2"; txlen "557";
18	ENSEMBL114_rn	exon	76715718	76715780	0.00962086180531336	+	.	gene_id "ENSRNOG00000090140"; transcript_id "ENSRNOG00000090140_tx_6"; exon_id "18_76715718_76715780_+"; exonnum "2"; txlen "885";
18	ENSEMBL114_rn	exon	76715718	76715780	0.00962086180531336	+	.	gene_id "ENSRNOG00000090140"; transcript_id "ENSRNOG00000090140_tx_7"; exon_id "18_76715718_76715780_+"; exonnum "2"; txlen "1232";
18	ENSEMBL114_rn	exon	76715718	76715780	0.00962086180531336	+	.	gene_id "ENSRNOG00000090140"; transcript_id "ENSRNOG00000090140_tx_8"; exon_id "18_76715718_76715780_+"; exonnum "2"; txlen "1090";
18	ensembl	exon	76724674	76724880	0	+	.	gene_id "ENSRNOG00000090140"; gene_version "1"; transcript_id "ENSRNOT00000142621"; transcript_version "1"; exon_number "1"; gene_source "ensembl"; gene_biotype "lncRNA"; transcript_source "ensembl"; transcript_biotype "lncRNA"; exon_id "ENSRNOE00000702806"; exon_version "1";
18	ensembl	transcript	76724674	76730647	0	+	.	gene_id "ENSRNOG00000090140"; gene_version "1"; transcript_id "ENSRNOT00000142621"; transcript_version "1"; gene_source "ensembl"; gene_biotype "lncRNA"; transcript_source "ensembl"; transcript_biotype "lncRNA";
18	ensembl	exon	76730395	76730647	0	+	.	gene_id "ENSRNOG00000090140"; gene_version "1"; transcript_id "ENSRNOT00000166885"; transcript_version "1"; exon_number "3"; gene_source "ensembl"; gene_biotype "lncRNA"; transcript_source "ensembl"; transcript_biotype "lncRNA"; exon_id "ENSRNOE00000817536"; exon_version "1"; tag "Ensembl_canonical";
18	ensembl	exon	76730395	76730647	0	+	.	gene_id "ENSRNOG00000090140"; gene_version "1"; transcript_id "ENSRNOT00000142621"; transcript_version "1"; exon_number "2"; gene_source "ensembl"; gene_biotype "lncRNA"; transcript_source "ensembl"; transcript_biotype "lncRNA"; exon_id "ENSRNOE00000817536"; exon_version "1";
18	sraer114_mid	exon	76730395	76730741	0.00465343489444354	+	.	gene_id "ENSRNOG00000090140"; transcript_id "ENSRNOG00000090140_tx_11"; exon_id "18_76730395_76730741_+"; exonnum "3"; txlen "557";
18	sraer114_mid	exon	76730395	76730741	0.0100056962775259	+	.	gene_id "ENSRNOG00000090140"; transcript_id "ENSRNOG00000090140_tx_3"; exon_id "18_76730395_76730741_+"; exonnum "2"; txlen "1169";
18	sraer114_mid	exon	76730395	76730741	0.0100056962775259	+	.	gene_id "ENSRNOG00000090140"; transcript_id "ENSRNOG00000090140_tx_4"; exon_id "18_76730395_76730741_+"; exonnum "2"; txlen "1027";
18	sraer114_mid	exon	76730395	76730741	0.00962086180531336	+	.	gene_id "ENSRNOG00000090140"; transcript_id "ENSRNOG00000090140_tx_7"; exon_id "18_76730395_76730741_+"; exonnum "3"; txlen "1232";
18	sraer114_mid	exon	76730395	76730741	0.00962086180531336	+	.	gene_id "ENSRNOG00000090140"; transcript_id "ENSRNOG00000090140_tx_8"; exon_id "18_76730395_76730741_+"; exonnum "3"; txlen "1090";
18	sraer114_mid	exon	76731236	76731498	0.0219355649161145	+	.	gene_id "ENSRNOG00000090140"; transcript_id "ENSRNOG00000090140_tx_1"; exon_id "18_76731236_76731498_+"; exonnum "2"; txlen "822";
18	sraer114_mid	exon	76731236	76731498	0.00962086180531336	+	.	gene_id "ENSRNOG00000090140"; transcript_id "ENSRNOG00000090140_tx_10"; exon_id "18_76731236_76731498_+"; exonnum "3"; txlen "743";
18	sraer114_mid	exon	76731236	76731498	0.0192417236106267	+	.	gene_id "ENSRNOG00000090140"; transcript_id "ENSRNOG00000090140_tx_2"; exon_id "18_76731236_76731498_+"; exonnum "2"; txlen "680";
18	sraer114_mid	exon	76731236	76731498	0.0100056962775259	+	.	gene_id "ENSRNOG00000090140"; transcript_id "ENSRNOG00000090140_tx_3"; exon_id "18_76731236_76731498_+"; exonnum "3"; txlen "1169";
18	sraer114_mid	exon	76731236	76731498	0.0100056962775259	+	.	gene_id "ENSRNOG00000090140"; transcript_id "ENSRNOG00000090140_tx_4"; exon_id "18_76731236_76731498_+"; exonnum "3"; txlen "1027";
18	sraer114_mid	exon	76731236	76731498	0.00962086180531336	+	.	gene_id "ENSRNOG00000090140"; transcript_id "ENSRNOG00000090140_tx_5"; exon_id "18_76731236_76731498_+"; exonnum "2"; txlen "855";
18	sraer114_mid	exon	76731236	76731498	0.00962086180531336	+	.	gene_id "ENSRNOG00000090140"; transcript_id "ENSRNOG00000090140_tx_6"; exon_id "18_76731236_76731498_+"; exonnum "3"; txlen "885";
18	sraer114_mid	exon	76731236	76731498	0.00962086180531336	+	.	gene_id "ENSRNOG00000090140"; transcript_id "ENSRNOG00000090140_tx_7"; exon_id "18_76731236_76731498_+"; exonnum "4"; txlen "1232";
18	sraer114_mid	exon	76731236	76731498	0.00962086180531336	+	.	gene_id "ENSRNOG00000090140"; transcript_id "ENSRNOG00000090140_tx_8"; exon_id "18_76731236_76731498_+"; exonnum "4"; txlen "1090";
18	sraer114_mid	exon	76731236	76731498	0.00962086180531336	+	.	gene_id "ENSRNOG00000090140"; transcript_id "ENSRNOG00000090140_tx_9"; exon_id "18_76731236_76731498_+"; exonnum "2"; txlen "713";
18	sraer114_mid	exon	76731854	76731995	0.0219355649161145	+	.	gene_id "ENSRNOG00000090140"; transcript_id "ENSRNOG00000090140_tx_1"; exon_id "18_76731854_76731995_+"; exonnum "3"; txlen "822";
18	sraer114_mid	exon	76731854	76731995	0.0100056962775259	+	.	gene_id "ENSRNOG00000090140"; transcript_id "ENSRNOG00000090140_tx_3"; exon_id "18_76731854_76731995_+"; exonnum "4"; txlen "1169";
18	sraer114_mid	exon	76731854	76731995	0.00962086180531336	+	.	gene_id "ENSRNOG00000090140"; transcript_id "ENSRNOG00000090140_tx_5"; exon_id "18_76731854_76731995_+"; exonnum "3"; txlen "855";
18	sraer114_mid	exon	76731854	76731995	0.00962086180531336	+	.	gene_id "ENSRNOG00000090140"; transcript_id "ENSRNOG00000090140_tx_6"; exon_id "18_76731854_76731995_+"; exonnum "4"; txlen "885";
18	sraer114_mid	exon	76731854	76731995	0.00962086180531336	+	.	gene_id "ENSRNOG00000090140"; transcript_id "ENSRNOG00000090140_tx_7"; exon_id "18_76731854_76731995_+"; exonnum "5"; txlen "1232";
18	sraer114_ss	exon	76733176	76733478	0.0219355649161145	+	.	gene_id "ENSRNOG00000090140"; transcript_id "ENSRNOG00000090140_tx_1"; exon_id "18_76733176_76733478_+"; exonnum "4"; txlen "822";
18	sraer114_ss	exon	76733176	76733478	0.00962086180531336	+	.	gene_id "ENSRNOG00000090140"; transcript_id "ENSRNOG00000090140_tx_10"; exon_id "18_76733176_76733478_+"; exonnum "4"; txlen "743";
18	sraer114_ss	exon	76733176	76733478	0.0192417236106267	+	.	gene_id "ENSRNOG00000090140"; transcript_id "ENSRNOG00000090140_tx_2"; exon_id "18_76733176_76733478_+"; exonnum "3"; txlen "680";
18	sraer114_ss	exon	76733176	76733478	0.0100056962775259	+	.	gene_id "ENSRNOG00000090140"; transcript_id "ENSRNOG00000090140_tx_3"; exon_id "18_76733176_76733478_+"; exonnum "5"; txlen "1169";
18	sraer114_ss	exon	76733176	76733478	0.0100056962775259	+	.	gene_id "ENSRNOG00000090140"; transcript_id "ENSRNOG00000090140_tx_4"; exon_id "18_76733176_76733478_+"; exonnum "4"; txlen "1027";
18	sraer114_ss	exon	76733176	76733478	0.00962086180531336	+	.	gene_id "ENSRNOG00000090140"; transcript_id "ENSRNOG00000090140_tx_5"; exon_id "18_76733176_76733478_+"; exonnum "4"; txlen "855";
18	sraer114_ss	exon	76733176	76733478	0.00962086180531336	+	.	gene_id "ENSRNOG00000090140"; transcript_id "ENSRNOG00000090140_tx_6"; exon_id "18_76733176_76733478_+"; exonnum "5"; txlen "885";
18	sraer114_ss	exon	76733176	76733478	0.00962086180531336	+	.	gene_id "ENSRNOG00000090140"; transcript_id "ENSRNOG00000090140_tx_7"; exon_id "18_76733176_76733478_+"; exonnum "6"; txlen "1232";
18	sraer114_ss	exon	76733176	76733478	0.00962086180531336	+	.	gene_id "ENSRNOG00000090140"; transcript_id "ENSRNOG00000090140_tx_8"; exon_id "18_76733176_76733478_+"; exonnum "5"; txlen "1090";
18	sraer114_ss	exon	76733176	76733478	0.00962086180531336	+	.	gene_id "ENSRNOG00000090140"; transcript_id "ENSRNOG00000090140_tx_9"; exon_id "18_76733176_76733478_+"; exonnum "3"; txlen "713";
18	sraer114_mid	exon	76736941	76737035	0.010775365221951	+	.	gene_id "sraer114_gene_16291_2"; transcript_id "sraer114_gene_16291_2_tx_1"; exon_id "18_76736941_76737035_+"; exonnum "1"; txlen "503";
18	sraer114_ss	exon	76748247	76748654	0.010775365221951	+	.	gene_id "sraer114_gene_16291_2"; transcript_id "sraer114_gene_16291_2_tx_1"; exon_id "18_76748247_76748654_+"; exonnum "2"; txlen "503";
18	sraer114_es	exon	76849999	76850103	0.0532930454615596	+	.	gene_id "sraer114_gene_13750"; transcript_id "sraer114_gene_13750_tx_5"; exon_id "18_76849999_76850103_+"; exonnum "1"; txlen "506";
18	sraer114_es	exon	76853162	76853383	0.0106364226158709	+	.	gene_id "sraer114_gene_13750"; transcript_id "sraer114_gene_13750_tx_8"; exon_id "18_76853162_76853383_+"; exonnum "1"; txlen "623";
18	sraer114_es	exon	76860873	76861013	0.076494226564503	+	.	gene_id "sraer114_gene_13750"; transcript_id "sraer114_gene_13750_tx_3"; exon_id "18_76860873_76861013_+"; exonnum "1"; txlen "523";
18	sraer114_es	exon	76860873	76861013	0.0288152529583329	+	.	gene_id "sraer114_gene_13750"; transcript_id "sraer114_gene_13750_tx_6"; exon_id "18_76860873_76861013_+"; exonnum "1"; txlen "785";
18	sraer114_es	exon	76860873	76861013	0.00678833443456561	+	.	gene_id "sraer114_gene_13750"; transcript_id "sraer114_gene_13750_tx_9"; exon_id "18_76860873_76861013_+"; exonnum "1"; txlen "766";
18	sraer114_mid	exon	76862803	76863045	0.0288152529583329	+	.	gene_id "sraer114_gene_13750"; transcript_id "sraer114_gene_13750_tx_6"; exon_id "18_76862803_76863045_+"; exonnum "2"; txlen "785";
18	sraer114_mid	exon	76862803	76863045	0.00678833443456561	+	.	gene_id "sraer114_gene_13750"; transcript_id "sraer114_gene_13750_tx_9"; exon_id "18_76862803_76863045_+"; exonnum "2"; txlen "766";
18	sraer114_es	exon	76874055	76874151	0.0931402075585631	+	.	gene_id "sraer114_gene_13750"; transcript_id "sraer114_gene_13750_tx_2"; exon_id "18_76874055_76874151_+"; exonnum "1"; txlen "879";
18	sraer114_ss	exon	76874568	76875349	0.0931402075585631	+	.	gene_id "sraer114_gene_13750"; transcript_id "sraer114_gene_13750_tx_2"; exon_id "18_76874568_76875349_+"; exonnum "2"; txlen "879";
18	sraer114_mid	exon	76883359	76883511	0.0532930454615596	+	.	gene_id "sraer114_gene_13750"; transcript_id "sraer114_gene_13750_tx_5"; exon_id "18_76883359_76883511_+"; exonnum "2"; txlen "506";
18	sraer114_mid	exon	76883359	76883511	0.0288152529583329	+	.	gene_id "sraer114_gene_13750"; transcript_id "sraer114_gene_13750_tx_6"; exon_id "18_76883359_76883511_+"; exonnum "3"; txlen "785";
18	sraer114_mid	exon	76883359	76883511	0.0106364226158709	+	.	gene_id "sraer114_gene_13750"; transcript_id "sraer114_gene_13750_tx_8"; exon_id "18_76883359_76883511_+"; exonnum "2"; txlen "623";
18	sraer114_mid	exon	76883378	76883511	0.076494226564503	+	.	gene_id "sraer114_gene_13750"; transcript_id "sraer114_gene_13750_tx_3"; exon_id "18_76883378_76883511_+"; exonnum "2"; txlen "523";
18	sraer114_mid	exon	76883378	76883511	0.00678833443456561	+	.	gene_id "sraer114_gene_13750"; transcript_id "sraer114_gene_13750_tx_9"; exon_id "18_76883378_76883511_+"; exonnum "3"; txlen "766";
18	sraer114_ss	exon	76884208	76884455	0.076494226564503	+	.	gene_id "sraer114_gene_13750"; transcript_id "sraer114_gene_13750_tx_3"; exon_id "18_76884208_76884455_+"; exonnum "3"; txlen "523";
18	sraer114_ss	exon	76884208	76884455	0.0532930454615596	+	.	gene_id "sraer114_gene_13750"; transcript_id "sraer114_gene_13750_tx_5"; exon_id "18_76884208_76884455_+"; exonnum "3"; txlen "506";
18	sraer114_ss	exon	76884208	76884455	0.0288152529583329	+	.	gene_id "sraer114_gene_13750"; transcript_id "sraer114_gene_13750_tx_6"; exon_id "18_76884208_76884455_+"; exonnum "4"; txlen "785";
18	sraer114_ss	exon	76884208	76884455	0.0106364226158709	+	.	gene_id "sraer114_gene_13750"; transcript_id "sraer114_gene_13750_tx_8"; exon_id "18_76884208_76884455_+"; exonnum "3"; txlen "623";
18	sraer114_ss	exon	76884208	76884455	0.00678833443456561	+	.	gene_id "sraer114_gene_13750"; transcript_id "sraer114_gene_13750_tx_9"; exon_id "18_76884208_76884455_+"; exonnum "4"; txlen "766";
18	sraer114_es	exon	76946672	76946793	1.56061140132172	+	.	gene_id "sraer114_gene_16292"; transcript_id "sraer114_gene_16292_tx_1"; exon_id "18_76946672_76946793_+"; exonnum "1"; txlen "1277";
18	sraer114_es	exon	76946672	76946793	0.920827085668487	+	.	gene_id "sraer114_gene_16292"; transcript_id "sraer114_gene_16292_tx_2"; exon_id "18_76946672_76946793_+"; exonnum "1"; txlen "1192";
18	sraer114_es	exon	76946672	76946793	0.409531037743867	+	.	gene_id "sraer114_gene_16292"; transcript_id "sraer114_gene_16292_tx_3"; exon_id "18_76946672_76946793_+"; exonnum "1"; txlen "1329";
18	sraer114_es	exon	76946672	76946793	0.153548954412801	+	.	gene_id "sraer114_gene_16292"; transcript_id "sraer114_gene_16292_tx_4"; exon_id "18_76946672_76946793_+"; exonnum "1"; txlen "1323";
18	sraer114_es	exon	76946672	76946793	0.153548954412801	+	.	gene_id "sraer114_gene_16292"; transcript_id "sraer114_gene_16292_tx_5"; exon_id "18_76946672_76946793_+"; exonnum "1"; txlen "1375";
18	sraer114_es	exon	76946672	76946793	0.148930940746251	+	.	gene_id "sraer114_gene_16292"; transcript_id "sraer114_gene_16292_tx_6"; exon_id "18_76946672_76946793_+"; exonnum "1"; txlen "1244";
18	sraer114_mid	exon	76963508	76963559	0.409531037743867	+	.	gene_id "sraer114_gene_16292"; transcript_id "sraer114_gene_16292_tx_3"; exon_id "18_76963508_76963559_+"; exonnum "2"; txlen "1329";
18	sraer114_mid	exon	76963508	76963559	0.153548954412801	+	.	gene_id "sraer114_gene_16292"; transcript_id "sraer114_gene_16292_tx_5"; exon_id "18_76963508_76963559_+"; exonnum "2"; txlen "1375";
18	sraer114_mid	exon	76963508	76963559	0.148930940746251	+	.	gene_id "sraer114_gene_16292"; transcript_id "sraer114_gene_16292_tx_6"; exon_id "18_76963508_76963559_+"; exonnum "2"; txlen "1244";
18	sraer114_mid	exon	76969988	76970072	1.56061140132172	+	.	gene_id "sraer114_gene_16292"; transcript_id "sraer114_gene_16292_tx_1"; exon_id "18_76969988_76970072_+"; exonnum "2"; txlen "1277";
18	sraer114_mid	exon	76969988	76970072	0.409531037743867	+	.	gene_id "sraer114_gene_16292"; transcript_id "sraer114_gene_16292_tx_3"; exon_id "18_76969988_76970072_+"; exonnum "3"; txlen "1329";
18	sraer114_mid	exon	76969988	76970072	0.153548954412801	+	.	gene_id "sraer114_gene_16292"; transcript_id "sraer114_gene_16292_tx_4"; exon_id "18_76969988_76970072_+"; exonnum "2"; txlen "1323";
18	sraer114_mid	exon	76969988	76970072	0.153548954412801	+	.	gene_id "sraer114_gene_16292"; transcript_id "sraer114_gene_16292_tx_5"; exon_id "18_76969988_76970072_+"; exonnum "3"; txlen "1375";
18	sraer114_mid	exon	77026109	77026154	0.153548954412801	+	.	gene_id "sraer114_gene_16292"; transcript_id "sraer114_gene_16292_tx_4"; exon_id "18_77026109_77026154_+"; exonnum "3"; txlen "1323";
18	sraer114_mid	exon	77026109	77026154	0.153548954412801	+	.	gene_id "sraer114_gene_16292"; transcript_id "sraer114_gene_16292_tx_5"; exon_id "18_77026109_77026154_+"; exonnum "4"; txlen "1375";
18	sraer114_mid	exon	77026646	77026807	1.56061140132172	+	.	gene_id "sraer114_gene_16292"; transcript_id "sraer114_gene_16292_tx_1"; exon_id "18_77026646_77026807_+"; exonnum "3"; txlen "1277";
18	sraer114_mid	exon	77026646	77026807	0.920827085668487	+	.	gene_id "sraer114_gene_16292"; transcript_id "sraer114_gene_16292_tx_2"; exon_id "18_77026646_77026807_+"; exonnum "2"; txlen "1192";
18	sraer114_mid	exon	77026646	77026807	0.409531037743867	+	.	gene_id "sraer114_gene_16292"; transcript_id "sraer114_gene_16292_tx_3"; exon_id "18_77026646_77026807_+"; exonnum "4"; txlen "1329";
18	sraer114_mid	exon	77026646	77026807	0.153548954412801	+	.	gene_id "sraer114_gene_16292"; transcript_id "sraer114_gene_16292_tx_4"; exon_id "18_77026646_77026807_+"; exonnum "4"; txlen "1323";
18	sraer114_mid	exon	77026646	77026807	0.153548954412801	+	.	gene_id "sraer114_gene_16292"; transcript_id "sraer114_gene_16292_tx_5"; exon_id "18_77026646_77026807_+"; exonnum "5"; txlen "1375";
18	sraer114_mid	exon	77026646	77026807	0.148930940746251	+	.	gene_id "sraer114_gene_16292"; transcript_id "sraer114_gene_16292_tx_6"; exon_id "18_77026646_77026807_+"; exonnum "3"; txlen "1244";
18	sraer114_ss	exon	77027667	77028574	1.56061140132172	+	.	gene_id "sraer114_gene_16292"; transcript_id "sraer114_gene_16292_tx_1"; exon_id "18_77027667_77028574_+"; exonnum "4"; txlen "1277";
18	sraer114_ss	exon	77027667	77028574	0.920827085668487	+	.	gene_id "sraer114_gene_16292"; transcript_id "sraer114_gene_16292_tx_2"; exon_id "18_77027667_77028574_+"; exonnum "3"; txlen "1192";
18	sraer114_ss	exon	77027667	77028574	0.409531037743867	+	.	gene_id "sraer114_gene_16292"; transcript_id "sraer114_gene_16292_tx_3"; exon_id "18_77027667_77028574_+"; exonnum "5"; txlen "1329";
18	sraer114_ss	exon	77027667	77028574	0.153548954412801	+	.	gene_id "sraer114_gene_16292"; transcript_id "sraer114_gene_16292_tx_4"; exon_id "18_77027667_77028574_+"; exonnum "5"; txlen "1323";
18	sraer114_ss	exon	77027667	77028574	0.153548954412801	+	.	gene_id "sraer114_gene_16292"; transcript_id "sraer114_gene_16292_tx_5"; exon_id "18_77027667_77028574_+"; exonnum "6"; txlen "1375";
18	sraer114_ss	exon	77027667	77028574	0.148930940746251	+	.	gene_id "sraer114_gene_16292"; transcript_id "sraer114_gene_16292_tx_6"; exon_id "18_77027667_77028574_+"; exonnum "4"; txlen "1244";
18	sraer114_es	exon	77031230	77031571	0.000507000220060911	+	.	gene_id "sraer114_gene_16293"; transcript_id "sraer114_gene_16293_tx_12"; exon_id "18_77031230_77031571_+"; exonnum "1"; txlen "1799";
18	sraer114_es	exon	77031230	77031571	0.0453649231538059	+	.	gene_id "sraer114_gene_16293"; transcript_id "sraer114_gene_16293_tx_3"; exon_id "18_77031230_77031571_+"; exonnum "1"; txlen "1068";
18	sraer114_es	exon	77031230	77031571	0.0325740442611048	+	.	gene_id "sraer114_gene_16293"; transcript_id "sraer114_gene_16293_tx_4"; exon_id "18_77031230_77031571_+"; exonnum "1"; txlen "942";
18	sraer114_es	exon	77031230	77031571	0.0216052334384879	+	.	gene_id "sraer114_gene_16293"; transcript_id "sraer114_gene_16293_tx_9"; exon_id "18_77031230_77031571_+"; exonnum "1"; txlen "788";
18	sraer114_es	exon	77033520	77033620	0.00764492875515724	+	.	gene_id "sraer114_gene_16293"; transcript_id "sraer114_gene_16293_tx_10"; exon_id "18_77033520_77033620_+"; exonnum "1"; txlen "701";
18	sraer114_es	exon	77033520	77033620	0.00764492875515724	+	.	gene_id "sraer114_gene_16293"; transcript_id "sraer114_gene_16293_tx_11"; exon_id "18_77033520_77033620_+"; exonnum "1"; txlen "547";
18	sraer114_ss	exon	77033926	77034651	0.0453649231538059	+	.	gene_id "sraer114_gene_16293"; transcript_id "sraer114_gene_16293_tx_3"; exon_id "18_77033926_77034651_+"; exonnum "2"; txlen "1068";
18	sraer114_mid	exon	77035629	77035707	0.00764492875515724	+	.	gene_id "sraer114_gene_16293"; transcript_id "sraer114_gene_16293_tx_10"; exon_id "18_77035629_77035707_+"; exonnum "2"; txlen "701";
18	sraer114_mid	exon	77035629	77035707	0.00764492875515724	+	.	gene_id "sraer114_gene_16293"; transcript_id "sraer114_gene_16293_tx_11"; exon_id "18_77035629_77035707_+"; exonnum "2"; txlen "547";
18	sraer114_mid	exon	77035629	77035707	0.000507000220060911	+	.	gene_id "sraer114_gene_16293"; transcript_id "sraer114_gene_16293_tx_12"; exon_id "18_77035629_77035707_+"; exonnum "2"; txlen "1799";
18	sraer114_mid	exon	77035629	77035707	0.0325740442611048	+	.	gene_id "sraer114_gene_16293"; transcript_id "sraer114_gene_16293_tx_4"; exon_id "18_77035629_77035707_+"; exonnum "2"; txlen "942";
18	sraer114_mid	exon	77035629	77035707	0.0216052334384879	+	.	gene_id "sraer114_gene_16293"; transcript_id "sraer114_gene_16293_tx_9"; exon_id "18_77035629_77035707_+"; exonnum "2"; txlen "788";
18	sraer114_mid	exon	77061846	77061999	0.00764492875515724	+	.	gene_id "sraer114_gene_16293"; transcript_id "sraer114_gene_16293_tx_10"; exon_id "18_77061846_77061999_+"; exonnum "3"; txlen "701";
18	sraer114_mid	exon	77061846	77061999	0.0325740442611048	+	.	gene_id "sraer114_gene_16293"; transcript_id "sraer114_gene_16293_tx_4"; exon_id "18_77061846_77061999_+"; exonnum "3"; txlen "942";
18	sraer114_mid	exon	77066531	77066667	0.00764492875515724	+	.	gene_id "sraer114_gene_16293"; transcript_id "sraer114_gene_16293_tx_10"; exon_id "18_77066531_77066667_+"; exonnum "4"; txlen "701";
18	sraer114_mid	exon	77066531	77066667	0.00764492875515724	+	.	gene_id "sraer114_gene_16293"; transcript_id "sraer114_gene_16293_tx_11"; exon_id "18_77066531_77066667_+"; exonnum "3"; txlen "547";
18	sraer114_mid	exon	77066531	77066667	0.000507000220060911	+	.	gene_id "sraer114_gene_16293"; transcript_id "sraer114_gene_16293_tx_12"; exon_id "18_77066531_77066667_+"; exonnum "3"; txlen "1799";
18	sraer114_mid	exon	77066531	77066667	0.0325740442611048	+	.	gene_id "sraer114_gene_16293"; transcript_id "sraer114_gene_16293_tx_4"; exon_id "18_77066531_77066667_+"; exonnum "4"; txlen "942";
18	sraer114_mid	exon	77066531	77066667	0.0216052334384879	+	.	gene_id "sraer114_gene_16293"; transcript_id "sraer114_gene_16293_tx_9"; exon_id "18_77066531_77066667_+"; exonnum "3"; txlen "788";
18	sraer114_mid	exon	77070869	77070997	0.00764492875515724	+	.	gene_id "sraer114_gene_16293"; transcript_id "sraer114_gene_16293_tx_10"; exon_id "18_77070869_77070997_+"; exonnum "5"; txlen "701";
18	sraer114_mid	exon	77070869	77070997	0.00764492875515724	+	.	gene_id "sraer114_gene_16293"; transcript_id "sraer114_gene_16293_tx_11"; exon_id "18_77070869_77070997_+"; exonnum "4"; txlen "547";
18	sraer114_mid	exon	77070869	77070997	0.0325740442611048	+	.	gene_id "sraer114_gene_16293"; transcript_id "sraer114_gene_16293_tx_4"; exon_id "18_77070869_77070997_+"; exonnum "5"; txlen "942";
18	sraer114_mid	exon	77070869	77070997	0.0216052334384879	+	.	gene_id "sraer114_gene_16293"; transcript_id "sraer114_gene_16293_tx_9"; exon_id "18_77070869_77070997_+"; exonnum "4"; txlen "788";
18	sraer114_mid	exon	77071201	77071301	0.00764492875515724	+	.	gene_id "sraer114_gene_16293"; transcript_id "sraer114_gene_16293_tx_10"; exon_id "18_77071201_77071301_+"; exonnum "6"; txlen "701";
18	sraer114_mid	exon	77071201	77071301	0.00764492875515724	+	.	gene_id "sraer114_gene_16293"; transcript_id "sraer114_gene_16293_tx_11"; exon_id "18_77071201_77071301_+"; exonnum "5"; txlen "547";
18	sraer114_mid	exon	77071201	77071301	0.000507000220060911	+	.	gene_id "sraer114_gene_16293"; transcript_id "sraer114_gene_16293_tx_12"; exon_id "18_77071201_77071301_+"; exonnum "4"; txlen "1799";
18	sraer114_mid	exon	77071201	77071301	0.0325740442611048	+	.	gene_id "sraer114_gene_16293"; transcript_id "sraer114_gene_16293_tx_4"; exon_id "18_77071201_77071301_+"; exonnum "6"; txlen "942";
18	sraer114_mid	exon	77071201	77071301	0.0216052334384879	+	.	gene_id "sraer114_gene_16293"; transcript_id "sraer114_gene_16293_tx_9"; exon_id "18_77071201_77071301_+"; exonnum "5"; txlen "788";
18	sraer114_mid	exon	77101516	77101763	0.000507000220060911	+	.	gene_id "sraer114_gene_16293"; transcript_id "sraer114_gene_16293_tx_12"; exon_id "18_77101516_77101763_+"; exonnum "5"; txlen "1799";
18	sraer114_es	exon	77115829	77115932	0.186091216838496	+	.	gene_id "sraer114_gene_16293"; transcript_id "sraer114_gene_16293_tx_1"; exon_id "18_77115829_77115932_+"; exonnum "1"; txlen "673";
18	sraer114_es	exon	77115829	77115932	0.13081255692313	+	.	gene_id "sraer114_gene_16293"; transcript_id "sraer114_gene_16293_tx_2"; exon_id "18_77115829_77115932_+"; exonnum "1"; txlen "1110";
18	sraer114_es	exon	77115829	77115932	0.0289791045442206	+	.	gene_id "sraer114_gene_16293"; transcript_id "sraer114_gene_16293_tx_5"; exon_id "18_77115829_77115932_+"; exonnum "1"; txlen "761";
18	sraer114_es	exon	77115829	77115932	0.0219376216452338	+	.	gene_id "sraer114_gene_16293"; transcript_id "sraer114_gene_16293_tx_7"; exon_id "18_77115829_77115932_+"; exonnum "1"; txlen "965";
18	sraer114_es	exon	77115829	77115932	0.0219376216452338	+	.	gene_id "sraer114_gene_16293"; transcript_id "sraer114_gene_16293_tx_8"; exon_id "18_77115829_77115932_+"; exonnum "1"; txlen "528";
18	sraer114_mid	exon	77125594	77125738	0.186091216838496	+	.	gene_id "sraer114_gene_16293"; transcript_id "sraer114_gene_16293_tx_1"; exon_id "18_77125594_77125738_+"; exonnum "2"; txlen "673";
18	sraer114_mid	exon	77125594	77125738	0.000507000220060911	+	.	gene_id "sraer114_gene_16293"; transcript_id "sraer114_gene_16293_tx_12"; exon_id "18_77125594_77125738_+"; exonnum "6"; txlen "1799";
18	sraer114_mid	exon	77125594	77125738	0.13081255692313	+	.	gene_id "sraer114_gene_16293"; transcript_id "sraer114_gene_16293_tx_2"; exon_id "18_77125594_77125738_+"; exonnum "2"; txlen "1110";
18	sraer114_mid	exon	77126260	77126463	0.186091216838496	+	.	gene_id "sraer114_gene_16293"; transcript_id "sraer114_gene_16293_tx_1"; exon_id "18_77126260_77126463_+"; exonnum "3"; txlen "673";
18	sraer114_mid	exon	77126260	77126463	0.000507000220060911	+	.	gene_id "sraer114_gene_16293"; transcript_id "sraer114_gene_16293_tx_12"; exon_id "18_77126260_77126463_+"; exonnum "7"; txlen "1799";
18	sraer114_mid	exon	77126260	77126463	0.13081255692313	+	.	gene_id "sraer114_gene_16293"; transcript_id "sraer114_gene_16293_tx_2"; exon_id "18_77126260_77126463_+"; exonnum "3"; txlen "1110";
18	sraer114_mid	exon	77126260	77126463	0.0219376216452338	+	.	gene_id "sraer114_gene_16293"; transcript_id "sraer114_gene_16293_tx_7"; exon_id "18_77126260_77126463_+"; exonnum "2"; txlen "965";
18	sraer114_mid	exon	77126260	77126463	0.0219376216452338	+	.	gene_id "sraer114_gene_16293"; transcript_id "sraer114_gene_16293_tx_8"; exon_id "18_77126260_77126463_+"; exonnum "2"; txlen "528";
18	sraer114_mid	exon	77127975	77128080	0.186091216838496	+	.	gene_id "sraer114_gene_16293"; transcript_id "sraer114_gene_16293_tx_1"; exon_id "18_77127975_77128080_+"; exonnum "4"; txlen "673";
18	sraer114_mid	exon	77127975	77128080	0.000507000220060911	+	.	gene_id "sraer114_gene_16293"; transcript_id "sraer114_gene_16293_tx_12"; exon_id "18_77127975_77128080_+"; exonnum "8"; txlen "1799";
18	sraer114_mid	exon	77127975	77128080	0.13081255692313	+	.	gene_id "sraer114_gene_16293"; transcript_id "sraer114_gene_16293_tx_2"; exon_id "18_77127975_77128080_+"; exonnum "4"; txlen "1110";
18	sraer114_mid	exon	77127975	77128080	0.0289791045442206	+	.	gene_id "sraer114_gene_16293"; transcript_id "sraer114_gene_16293_tx_5"; exon_id "18_77127975_77128080_+"; exonnum "2"; txlen "761";
18	sraer114_mid	exon	77127975	77128080	0.0219376216452338	+	.	gene_id "sraer114_gene_16293"; transcript_id "sraer114_gene_16293_tx_7"; exon_id "18_77127975_77128080_+"; exonnum "3"; txlen "965";
18	sraer114_mid	exon	77127975	77128080	0.0219376216452338	+	.	gene_id "sraer114_gene_16293"; transcript_id "sraer114_gene_16293_tx_8"; exon_id "18_77127975_77128080_+"; exonnum "3"; txlen "528";
18	sraer114_mid	exon	77128393	77128829	0.000507000220060911	+	.	gene_id "sraer114_gene_16293"; transcript_id "sraer114_gene_16293_tx_12"; exon_id "18_77128393_77128829_+"; exonnum "9"; txlen "1799";
18	sraer114_mid	exon	77128393	77128829	0.13081255692313	+	.	gene_id "sraer114_gene_16293"; transcript_id "sraer114_gene_16293_tx_2"; exon_id "18_77128393_77128829_+"; exonnum "5"; txlen "1110";
18	sraer114_mid	exon	77128393	77128829	0.0289791045442206	+	.	gene_id "sraer114_gene_16293"; transcript_id "sraer114_gene_16293_tx_5"; exon_id "18_77128393_77128829_+"; exonnum "3"; txlen "761";
18	sraer114_mid	exon	77128393	77128829	0.0219376216452338	+	.	gene_id "sraer114_gene_16293"; transcript_id "sraer114_gene_16293_tx_7"; exon_id "18_77128393_77128829_+"; exonnum "4"; txlen "965";
18	sraer114_ss	exon	77131823	77131936	0.186091216838496	+	.	gene_id "sraer114_gene_16293"; transcript_id "sraer114_gene_16293_tx_1"; exon_id "18_77131823_77131936_+"; exonnum "5"; txlen "673";
18	sraer114_ss	exon	77131823	77131936	0.13081255692313	+	.	gene_id "sraer114_gene_16293"; transcript_id "sraer114_gene_16293_tx_2"; exon_id "18_77131823_77131936_+"; exonnum "6"; txlen "1110";
18	sraer114_ss	exon	77131823	77131936	0.0289791045442206	+	.	gene_id "sraer114_gene_16293"; transcript_id "sraer114_gene_16293_tx_5"; exon_id "18_77131823_77131936_+"; exonnum "4"; txlen "761";
18	sraer114_ss	exon	77131823	77131936	0.0219376216452338	+	.	gene_id "sraer114_gene_16293"; transcript_id "sraer114_gene_16293_tx_7"; exon_id "18_77131823_77131936_+"; exonnum "5"; txlen "965";
18	sraer114_ss	exon	77131823	77131936	0.0219376216452338	+	.	gene_id "sraer114_gene_16293"; transcript_id "sraer114_gene_16293_tx_8"; exon_id "18_77131823_77131936_+"; exonnum "4"; txlen "528";
18	sraer114_es	exon	77203301	77203466	0.000845000366768184	+	.	gene_id "sraer114_gene_2872"; transcript_id "sraer114_gene_2872_tx_4"; exon_id "18_77203301_77203466_+"; exonnum "1"; txlen "1068";
18	sraer114_mid	exon	77204801	77204970	0.000845000366768184	+	.	gene_id "sraer114_gene_2872"; transcript_id "sraer114_gene_2872_tx_4"; exon_id "18_77204801_77204970_+"; exonnum "2"; txlen "1068";
18	sraer114_es	exon	77228965	77229040	0.314748871537459	+	.	gene_id "sraer114_gene_2872"; transcript_id "sraer114_gene_2872_tx_2"; exon_id "18_77228965_77229040_+"; exonnum "1"; txlen "832";
18	sraer114_es	exon	77228965	77229040	0.225507500926763	+	.	gene_id "sraer114_gene_2872"; transcript_id "sraer114_gene_2872_tx_3"; exon_id "18_77228965_77229040_+"; exonnum "1"; txlen "591";
18	sraer114_mid	exon	77230488	77230632	0.314748871537459	+	.	gene_id "sraer114_gene_2872"; transcript_id "sraer114_gene_2872_tx_2"; exon_id "18_77230488_77230632_+"; exonnum "2"; txlen "832";
18	sraer114_mid	exon	77230488	77230632	0.225507500926763	+	.	gene_id "sraer114_gene_2872"; transcript_id "sraer114_gene_2872_tx_3"; exon_id "18_77230488_77230632_+"; exonnum "2"; txlen "591";
18	sraer114_mid	exon	77230488	77230632	0.000845000366768184	+	.	gene_id "sraer114_gene_2872"; transcript_id "sraer114_gene_2872_tx_4"; exon_id "18_77230488_77230632_+"; exonnum "3"; txlen "1068";
18	sraer114_mid	exon	77231691	77231753	0.225507500926763	+	.	gene_id "sraer114_gene_2872"; transcript_id "sraer114_gene_2872_tx_3"; exon_id "18_77231691_77231753_+"; exonnum "3"; txlen "591";
18	sraer114_ss	exon	77236011	77236317	0.225507500926763	+	.	gene_id "sraer114_gene_2872"; transcript_id "sraer114_gene_2872_tx_3"; exon_id "18_77236011_77236317_+"; exonnum "4"; txlen "591";
18	sraer114_mid	exon	77259505	77259617	0.314748871537459	+	.	gene_id "sraer114_gene_2872"; transcript_id "sraer114_gene_2872_tx_2"; exon_id "18_77259505_77259617_+"; exonnum "3"; txlen "832";
18	sraer114_mid	exon	77259505	77259617	0.000845000366768184	+	.	gene_id "sraer114_gene_2872"; transcript_id "sraer114_gene_2872_tx_4"; exon_id "18_77259505_77259617_+"; exonnum "4"; txlen "1068";
18	sraer114_ss	exon	77260354	77260851	0.314748871537459	+	.	gene_id "sraer114_gene_2872"; transcript_id "sraer114_gene_2872_tx_2"; exon_id "18_77260354_77260851_+"; exonnum "4"; txlen "832";
18	sraer114_es	exon	77266945	77267067	1.24385269795925	+	.	gene_id "sraer114_gene_2872"; transcript_id "sraer114_gene_2872_tx_1"; exon_id "18_77266945_77267067_+"; exonnum "1"; txlen "597";
18	sraer114_mid	exon	77267908	77268264	1.24385269795925	+	.	gene_id "sraer114_gene_2872"; transcript_id "sraer114_gene_2872_tx_1"; exon_id "18_77267908_77268264_+"; exonnum "2"; txlen "597";
18	sraer114_mid	exon	77267908	77268264	0.000845000366768184	+	.	gene_id "sraer114_gene_2872"; transcript_id "sraer114_gene_2872_tx_4"; exon_id "18_77267908_77268264_+"; exonnum "5"; txlen "1068";
18	sraer114_ss	exon	77268523	77268639	1.24385269795925	+	.	gene_id "sraer114_gene_2872"; transcript_id "sraer114_gene_2872_tx_1"; exon_id "18_77268523_77268639_+"; exonnum "3"; txlen "597";
18	sraer114_ss	exon	77268523	77268639	0.000845000366768184	+	.	gene_id "sraer114_gene_2872"; transcript_id "sraer114_gene_2872_tx_4"; exon_id "18_77268523_77268639_+"; exonnum "6"; txlen "1068";
18	sraer114_es	exon	77297186	77297380	1.0738595673027	+	.	gene_id "sraer114_gene_7277"; transcript_id "sraer114_gene_7277_tx_1"; exon_id "18_77297186_77297380_+"; exonnum "1"; txlen "1193";
18	sraer114_mid	exon	77303244	77303444	1.0738595673027	+	.	gene_id "sraer114_gene_7277"; transcript_id "sraer114_gene_7277_tx_1"; exon_id "18_77303244_77303444_+"; exonnum "2"; txlen "1193";
18	sraer114_ss	exon	77304017	77304813	1.0738595673027	+	.	gene_id "sraer114_gene_7277"; transcript_id "sraer114_gene_7277_tx_1"; exon_id "18_77304017_77304813_+"; exonnum "3"; txlen "1193";
18	sraer114_es	exon	77324715	77324794	40.9167153013408	+	.	gene_id "sraer114_gene_2873"; transcript_id "sraer114_gene_2873_tx_1"; exon_id "18_77324715_77324794_+"; exonnum "1"; txlen "746";
18	sraer114_es	exon	77324715	77324794	14.260013299105	+	.	gene_id "sraer114_gene_2873"; transcript_id "sraer114_gene_2873_tx_2"; exon_id "18_77324715_77324794_+"; exonnum "1"; txlen "858";
18	sraer114_es	exon	77324715	77324794	0.00339797749451602	+	.	gene_id "sraer114_gene_2873"; transcript_id "sraer114_gene_2873_tx_6"; exon_id "18_77324715_77324794_+"; exonnum "1"; txlen "533";
18	sraer114_mid	exon	77325589	77325700	14.260013299105	+	.	gene_id "sraer114_gene_2873"; transcript_id "sraer114_gene_2873_tx_2"; exon_id "18_77325589_77325700_+"; exonnum "2"; txlen "858";
18	sraer114_mid	exon	77325589	77325700	0.00339797749451602	+	.	gene_id "sraer114_gene_2873"; transcript_id "sraer114_gene_2873_tx_6"; exon_id "18_77325589_77325700_+"; exonnum "2"; txlen "533";
18	sraer114_es	exon	77326916	77327073	3.45931785335114	+	.	gene_id "sraer114_gene_2873"; transcript_id "sraer114_gene_2873_tx_3"; exon_id "18_77326916_77327073_+"; exonnum "1"; txlen "824";
18	sraer114_ss	exon	77328129	77328794	40.9167153013408	+	.	gene_id "sraer114_gene_2873"; transcript_id "sraer114_gene_2873_tx_1"; exon_id "18_77328129_77328794_+"; exonnum "2"; txlen "746";
18	sraer114_ss	exon	77328129	77328794	14.260013299105	+	.	gene_id "sraer114_gene_2873"; transcript_id "sraer114_gene_2873_tx_2"; exon_id "18_77328129_77328794_+"; exonnum "3"; txlen "858";
18	sraer114_ss	exon	77328129	77328794	3.45931785335114	+	.	gene_id "sraer114_gene_2873"; transcript_id "sraer114_gene_2873_tx_3"; exon_id "18_77328129_77328794_+"; exonnum "2"; txlen "824";
18	sraer114_mid	exon	77333947	77334006	0.0034012804147855	+	.	gene_id "sraer114_gene_2873"; transcript_id "sraer114_gene_2873_tx_5"; exon_id "18_77333947_77334006_+"; exonnum "1"; txlen "1356";
18	sraer114_mid	exon	77333947	77334006	0.00339797749451602	+	.	gene_id "sraer114_gene_2873"; transcript_id "sraer114_gene_2873_tx_6"; exon_id "18_77333947_77334006_+"; exonnum "3"; txlen "533";
18	sraer114_mid	exon	77336654	77336736	0.0034012804147855	+	.	gene_id "sraer114_gene_2873"; transcript_id "sraer114_gene_2873_tx_5"; exon_id "18_77336654_77336736_+"; exonnum "2"; txlen "1356";
18	sraer114_mid	exon	77340060	77340238	0.0034012804147855	+	.	gene_id "sraer114_gene_2873"; transcript_id "sraer114_gene_2873_tx_5"; exon_id "18_77340060_77340238_+"; exonnum "3"; txlen "1356";
18	sraer114_ss	exon	77341749	77342782	0.0034012804147855	+	.	gene_id "sraer114_gene_2873"; transcript_id "sraer114_gene_2873_tx_5"; exon_id "18_77341749_77342782_+"; exonnum "4"; txlen "1356";
18	sraer114_ss	exon	77351543	77351823	0.00339797749451602	+	.	gene_id "sraer114_gene_2873"; transcript_id "sraer114_gene_2873_tx_6"; exon_id "18_77351543_77351823_+"; exonnum "4"; txlen "533";
18	sraer114_es	exon	77435813	77435936	0.238373410869954	+	.	gene_id "sraer114_gene_27151"; transcript_id "sraer114_gene_27151_tx_1"; exon_id "18_77435813_77435936_+"; exonnum "1"; txlen "895";
18	sraer114_es	exon	77435813	77435936	0.210889290772469	+	.	gene_id "sraer114_gene_27151"; transcript_id "sraer114_gene_27151_tx_2"; exon_id "18_77435813_77435936_+"; exonnum "1"; txlen "1004";
18	sraer114_es	exon	77435813	77435936	0.0527223226931172	+	.	gene_id "sraer114_gene_27151"; transcript_id "sraer114_gene_27151_tx_4"; exon_id "18_77435813_77435936_+"; exonnum "1"; txlen "550";
18	sraer114_mid	exon	77436264	77436836	0.210889290772469	+	.	gene_id "sraer114_gene_27151"; transcript_id "sraer114_gene_27151_tx_2"; exon_id "18_77436264_77436836_+"; exonnum "2"; txlen "1004";
18	sraer114_mid	exon	77436373	77436836	0.238373410869954	+	.	gene_id "sraer114_gene_27151"; transcript_id "sraer114_gene_27151_tx_1"; exon_id "18_77436373_77436836_+"; exonnum "2"; txlen "895";
18	sraer114_es	exon	77439728	77439818	0.066961198164981	+	.	gene_id "sraer114_gene_27151"; transcript_id "sraer114_gene_27151_tx_3"; exon_id "18_77439728_77439818_+"; exonnum "1"; txlen "660";
18	sraer114_es	exon	77439728	77439818	0.0253990751660273	+	.	gene_id "sraer114_gene_27151"; transcript_id "sraer114_gene_27151_tx_5"; exon_id "18_77439728_77439818_+"; exonnum "1"; txlen "517";
18	sraer114_mid	exon	77440869	77441011	0.066961198164981	+	.	gene_id "sraer114_gene_27151"; transcript_id "sraer114_gene_27151_tx_3"; exon_id "18_77440869_77441011_+"; exonnum "2"; txlen "660";
18	sraer114_mid	exon	77441490	77441608	0.066961198164981	+	.	gene_id "sraer114_gene_27151"; transcript_id "sraer114_gene_27151_tx_3"; exon_id "18_77441490_77441608_+"; exonnum "3"; txlen "660";
18	sraer114_mid	exon	77441490	77441608	0.0527223226931172	+	.	gene_id "sraer114_gene_27151"; transcript_id "sraer114_gene_27151_tx_4"; exon_id "18_77441490_77441608_+"; exonnum "2"; txlen "550";
18	sraer114_mid	exon	77441490	77441608	0.0253990751660273	+	.	gene_id "sraer114_gene_27151"; transcript_id "sraer114_gene_27151_tx_5"; exon_id "18_77441490_77441608_+"; exonnum "2"; txlen "517";
18	sraer114_ss	exon	77447195	77447501	0.238373410869954	+	.	gene_id "sraer114_gene_27151"; transcript_id "sraer114_gene_27151_tx_1"; exon_id "18_77447195_77447501_+"; exonnum "3"; txlen "895";
18	sraer114_ss	exon	77447195	77447501	0.210889290772469	+	.	gene_id "sraer114_gene_27151"; transcript_id "sraer114_gene_27151_tx_2"; exon_id "18_77447195_77447501_+"; exonnum "3"; txlen "1004";
18	sraer114_ss	exon	77447195	77447501	0.066961198164981	+	.	gene_id "sraer114_gene_27151"; transcript_id "sraer114_gene_27151_tx_3"; exon_id "18_77447195_77447501_+"; exonnum "4"; txlen "660";
18	sraer114_ss	exon	77447195	77447501	0.0527223226931172	+	.	gene_id "sraer114_gene_27151"; transcript_id "sraer114_gene_27151_tx_4"; exon_id "18_77447195_77447501_+"; exonnum "3"; txlen "550";
18	sraer114_ss	exon	77447195	77447501	0.0253990751660273	+	.	gene_id "sraer114_gene_27151"; transcript_id "sraer114_gene_27151_tx_5"; exon_id "18_77447195_77447501_+"; exonnum "3"; txlen "517";
18	sraer114_es	exon	77566493	77566585	0.055416163998605	+	.	gene_id "sraer114_gene_27153"; transcript_id "sraer114_gene_27153_tx_1"; exon_id "18_77566493_77566585_+"; exonnum "1"; txlen "730";
18	sraer114_es	exon	77566493	77566585	0.0253990751660273	+	.	gene_id "sraer114_gene_27153"; transcript_id "sraer114_gene_27153_tx_2"; exon_id "18_77566493_77566585_+"; exonnum "1"; txlen "1299";
18	sraer114_es	exon	77566493	77566585	0.0123147031108011	+	.	gene_id "sraer114_gene_27153"; transcript_id "sraer114_gene_27153_tx_4"; exon_id "18_77566493_77566585_+"; exonnum "1"; txlen "1140";
18	sraer114_mid	exon	77568590	77568761	0.055416163998605	+	.	gene_id "sraer114_gene_27153"; transcript_id "sraer114_gene_27153_tx_1"; exon_id "18_77568590_77568761_+"; exonnum "2"; txlen "730";
18	sraer114_mid	exon	77568590	77568761	0.0253990751660273	+	.	gene_id "sraer114_gene_27153"; transcript_id "sraer114_gene_27153_tx_2"; exon_id "18_77568590_77568761_+"; exonnum "2"; txlen "1299";
18	sraer114_mid	exon	77568590	77568761	0.0123147031108011	+	.	gene_id "sraer114_gene_27153"; transcript_id "sraer114_gene_27153_tx_4"; exon_id "18_77568590_77568761_+"; exonnum "2"; txlen "1140";
18	sraer114_ss	exon	77569085	77570118	0.0253990751660273	+	.	gene_id "sraer114_gene_27153"; transcript_id "sraer114_gene_27153_tx_2"; exon_id "18_77569085_77570118_+"; exonnum "3"; txlen "1299";
18	sraer114_es	exon	77575788	77575846	0.0100056962775259	+	.	gene_id "sraer114_gene_27153"; transcript_id "sraer114_gene_27153_tx_5"; exon_id "18_77575788_77575846_+"; exonnum "1"; txlen "524";
18	sraer114_ss	exon	77577461	77577925	0.055416163998605	+	.	gene_id "sraer114_gene_27153"; transcript_id "sraer114_gene_27153_tx_1"; exon_id "18_77577461_77577925_+"; exonnum "3"; txlen "730";
18	sraer114_ss	exon	77577461	77577925	0.0100056962775259	+	.	gene_id "sraer114_gene_27153"; transcript_id "sraer114_gene_27153_tx_5"; exon_id "18_77577461_77577925_+"; exonnum "2"; txlen "524";
18	sraer114_ss	exon	77584064	77584938	0.0123147031108011	+	.	gene_id "sraer114_gene_27153"; transcript_id "sraer114_gene_27153_tx_4"; exon_id "18_77584064_77584938_+"; exonnum "3"; txlen "1140";
18	sraer114_es	exon	77680095	77680236	0.0304608555945368	+	.	gene_id "sraer114_gene_16295"; transcript_id "sraer114_gene_16295_tx_1"; exon_id "18_77680095_77680236_+"; exonnum "1"; txlen "756";
18	sraer114_es	exon	77681144	77681334	0.0129642618139415	+	.	gene_id "sraer114_gene_16295"; transcript_id "sraer114_gene_16295_tx_3"; exon_id "18_77681144_77681334_+"; exonnum "1"; txlen "805";
18	sraer114_mid	exon	77683831	77683884	0.0304608555945368	+	.	gene_id "sraer114_gene_16295"; transcript_id "sraer114_gene_16295_tx_1"; exon_id "18_77683831_77683884_+"; exonnum "2"; txlen "756";
18	sraer114_mid	exon	77683831	77683884	0.0129642618139415	+	.	gene_id "sraer114_gene_16295"; transcript_id "sraer114_gene_16295_tx_3"; exon_id "18_77683831_77683884_+"; exonnum "2"; txlen "805";
18	sraer114_ss	exon	77684811	77685370	0.0304608555945368	+	.	gene_id "sraer114_gene_16295"; transcript_id "sraer114_gene_16295_tx_1"; exon_id "18_77684811_77685370_+"; exonnum "3"; txlen "756";
18	sraer114_ss	exon	77684811	77685370	0.0129642618139415	+	.	gene_id "sraer114_gene_16295"; transcript_id "sraer114_gene_16295_tx_3"; exon_id "18_77684811_77685370_+"; exonnum "3"; txlen "805";
18	sraer114_es	exon	77725153	77725208	0.00363663363166419	+	.	gene_id "sraer114_gene_16296"; transcript_id "sraer114_gene_16296_tx_3"; exon_id "18_77725153_77725208_+"; exonnum "1"; txlen "1788";
18	ensembl	gene	77725788	77725918	0	+	.	gene_id "ENSRNOG00000055927"; gene_version "3"; gene_name "LOC120098378"; gene_source "ensembl"; gene_biotype "snoRNA";
18	ensembl	transcript	77725788	77725918	0	+	.	gene_id "ENSRNOG00000055927"; gene_version "3"; transcript_id "ENSRNOT00000089507"; transcript_version "3"; gene_name "LOC120098378"; gene_source "ensembl"; gene_biotype "snoRNA"; transcript_name "LOC120098378-201"; transcript_source "ensembl"; transcript_biotype "snoRNA"; tag "Ensembl_canonical";
18	ensembl	exon	77725788	77725918	0	+	.	gene_id "ENSRNOG00000055927"; gene_version "3"; transcript_id "ENSRNOT00000089507"; transcript_version "3"; exon_number "1"; gene_name "LOC120098378"; gene_source "ensembl"; gene_biotype "snoRNA"; transcript_name "LOC120098378-201"; transcript_source "ensembl"; transcript_biotype "snoRNA"; exon_id "ENSRNOE00000550759"; exon_version "1"; tag "Ensembl_canonical";
18	sraer114_mid	exon	77741655	77741803	0.00363663363166419	+	.	gene_id "sraer114_gene_16296"; transcript_id "sraer114_gene_16296_tx_3"; exon_id "18_77741655_77741803_+"; exonnum "2"; txlen "1788";
18	sraer114_mid	exon	77744771	77744951	0.00363663363166419	+	.	gene_id "sraer114_gene_16296"; transcript_id "sraer114_gene_16296_tx_3"; exon_id "18_77744771_77744951_+"; exonnum "3"; txlen "1788";
18	sraer114_mid	exon	77745993	77746118	0.00363663363166419	+	.	gene_id "sraer114_gene_16296"; transcript_id "sraer114_gene_16296_tx_3"; exon_id "18_77745993_77746118_+"; exonnum "4"; txlen "1788";
18	sraer114_mid	exon	77747981	77748107	0.00363663363166419	+	.	gene_id "sraer114_gene_16296"; transcript_id "sraer114_gene_16296_tx_3"; exon_id "18_77747981_77748107_+"; exonnum "5"; txlen "1788";
18	sraer114_mid	exon	77749787	77749841	0.00363663363166419	+	.	gene_id "sraer114_gene_16296"; transcript_id "sraer114_gene_16296_tx_3"; exon_id "18_77749787_77749841_+"; exonnum "6"; txlen "1788";
18	sraer114_ss	exon	77751530	77752623	0.00363663363166419	+	.	gene_id "sraer114_gene_16296"; transcript_id "sraer114_gene_16296_tx_3"; exon_id "18_77751530_77752623_+"; exonnum "7"; txlen "1788";
18	sraer114_es	exon	77860252	77860698	0.668882441186498	+	.	gene_id "sraer114_gene_16297"; transcript_id "sraer114_gene_16297_tx_1"; exon_id "18_77860252_77860698_+"; exonnum "1"; txlen "903";
18	sraer114_es	exon	77860252	77860698	0.360032466562173	+	.	gene_id "sraer114_gene_16297"; transcript_id "sraer114_gene_16297_tx_2"; exon_id "18_77860252_77860698_+"; exonnum "1"; txlen "751";
18	sraer114_mid	exon	77865631	77865728	0.668882441186498	+	.	gene_id "sraer114_gene_16297"; transcript_id "sraer114_gene_16297_tx_1"; exon_id "18_77865631_77865728_+"; exonnum "2"; txlen "903";
18	sraer114_mid	exon	77865631	77865728	0.360032466562173	+	.	gene_id "sraer114_gene_16297"; transcript_id "sraer114_gene_16297_tx_2"; exon_id "18_77865631_77865728_+"; exonnum "2"; txlen "751";
18	sraer114_ss	exon	77865823	77866180	0.668882441186498	+	.	gene_id "sraer114_gene_16297"; transcript_id "sraer114_gene_16297_tx_1"; exon_id "18_77865823_77866180_+"; exonnum "3"; txlen "903";
18	sraer114_ss	exon	77865827	77866032	0.360032466562173	+	.	gene_id "sraer114_gene_16297"; transcript_id "sraer114_gene_16297_tx_2"; exon_id "18_77865827_77866032_+"; exonnum "3"; txlen "751";
18	sraer114_es	exon	77889956	77890831	0.618965163525288	+	.	gene_id "sraer114_gene_27631"; transcript_id "sraer114_gene_27631_tx_1"; exon_id "18_77889956_77890831_+"; exonnum "1"; txlen "1592";
18	sraer114_es	exon	77889956	77890831	0.601901287668663	+	.	gene_id "sraer114_gene_27631"; transcript_id "sraer114_gene_27631_tx_2"; exon_id "18_77889956_77890831_+"; exonnum "1"; txlen "1631";
18	sraer114_es	exon	77889956	77890831	0.106256716662142	+	.	gene_id "sraer114_gene_27631"; transcript_id "sraer114_gene_27631_tx_5"; exon_id "18_77889956_77890831_+"; exonnum "1"; txlen "1214";
18	sraer114_es	exon	77890491	77890679	0.456369007862213	+	.	gene_id "sraer114_gene_27631"; transcript_id "sraer114_gene_27631_tx_3"; exon_id "18_77890491_77890679_+"; exonnum "1"; txlen "944";
18	sraer114_es	exon	77890491	77890679	0.198768147634088	+	.	gene_id "sraer114_gene_27631"; transcript_id "sraer114_gene_27631_tx_4"; exon_id "18_77890491_77890679_+"; exonnum "1"; txlen "905";
18	sraer114_mid	exon	77891281	77891459	0.618965163525288	+	.	gene_id "sraer114_gene_27631"; transcript_id "sraer114_gene_27631_tx_1"; exon_id "18_77891281_77891459_+"; exonnum "2"; txlen "1592";
18	sraer114_mid	exon	77891281	77891459	0.601901287668663	+	.	gene_id "sraer114_gene_27631"; transcript_id "sraer114_gene_27631_tx_2"; exon_id "18_77891281_77891459_+"; exonnum "2"; txlen "1631";
18	sraer114_mid	exon	77891281	77891459	0.456369007862213	+	.	gene_id "sraer114_gene_27631"; transcript_id "sraer114_gene_27631_tx_3"; exon_id "18_77891281_77891459_+"; exonnum "2"; txlen "944";
18	sraer114_mid	exon	77891281	77891459	0.198768147634088	+	.	gene_id "sraer114_gene_27631"; transcript_id "sraer114_gene_27631_tx_4"; exon_id "18_77891281_77891459_+"; exonnum "2"; txlen "905";
18	sraer114_mid	exon	77891281	77891459	0.106256716662142	+	.	gene_id "sraer114_gene_27631"; transcript_id "sraer114_gene_27631_tx_5"; exon_id "18_77891281_77891459_+"; exonnum "2"; txlen "1214";
18	sraer114_ss	exon	77891982	77892140	0.106256716662142	+	.	gene_id "sraer114_gene_27631"; transcript_id "sraer114_gene_27631_tx_5"; exon_id "18_77891982_77892140_+"; exonnum "3"; txlen "1214";
18	sraer114_mid	exon	77892664	77892702	0.601901287668663	+	.	gene_id "sraer114_gene_27631"; transcript_id "sraer114_gene_27631_tx_2"; exon_id "18_77892664_77892702_+"; exonnum "3"; txlen "1631";
18	sraer114_mid	exon	77892664	77892702	0.456369007862213	+	.	gene_id "sraer114_gene_27631"; transcript_id "sraer114_gene_27631_tx_3"; exon_id "18_77892664_77892702_+"; exonnum "3"; txlen "944";
18	sraer114_ss	exon	77892855	77893391	0.618965163525288	+	.	gene_id "sraer114_gene_27631"; transcript_id "sraer114_gene_27631_tx_1"; exon_id "18_77892855_77893391_+"; exonnum "3"; txlen "1592";
18	sraer114_ss	exon	77892855	77893391	0.601901287668663	+	.	gene_id "sraer114_gene_27631"; transcript_id "sraer114_gene_27631_tx_2"; exon_id "18_77892855_77893391_+"; exonnum "4"; txlen "1631";
18	sraer114_ss	exon	77892855	77893391	0.456369007862213	+	.	gene_id "sraer114_gene_27631"; transcript_id "sraer114_gene_27631_tx_3"; exon_id "18_77892855_77893391_+"; exonnum "4"; txlen "944";
18	sraer114_ss	exon	77892855	77893391	0.198768147634088	+	.	gene_id "sraer114_gene_27631"; transcript_id "sraer114_gene_27631_tx_4"; exon_id "18_77892855_77893391_+"; exonnum "3"; txlen "905";
18	sraer114_es	exon	77929968	77930094	0.0105000172553465	+	.	gene_id "sraer114_gene_13751"; transcript_id "sraer114_gene_13751_tx_10"; exon_id "18_77929968_77930094_+"; exonnum "1"; txlen "1755";
18	sraer114_es	exon	77929968	77930094	0.0247330223582781	+	.	gene_id "sraer114_gene_13751"; transcript_id "sraer114_gene_13751_tx_4"; exon_id "18_77929968_77930094_+"; exonnum "1"; txlen "1189";
18	sraer114_es	exon	77929968	77930094	0.0214150256121777	+	.	gene_id "sraer114_gene_13751"; transcript_id "sraer114_gene_13751_tx_5"; exon_id "18_77929968_77930094_+"; exonnum "1"; txlen "1582";
18	sraer114_es	exon	77930007	77930071	0.0105000172553465	+	.	gene_id "sraer114_gene_13751"; transcript_id "sraer114_gene_13751_tx_11"; exon_id "18_77930007_77930071_+"; exonnum "1"; txlen "1693";
18	sraer114_es	exon	77930007	77930071	0.0206453566677526	+	.	gene_id "sraer114_gene_13751"; transcript_id "sraer114_gene_13751_tx_6"; exon_id "18_77930007_77930071_+"; exonnum "1"; txlen "1520";
18	sraer114_es	exon	77930007	77930071	0.0191210970935385	+	.	gene_id "sraer114_gene_13751"; transcript_id "sraer114_gene_13751_tx_8"; exon_id "18_77930007_77930071_+"; exonnum "1"; txlen "1127";
18	sraer114_es	exon	77930007	77930071	0.0180997007554835	+	.	gene_id "sraer114_gene_13751"; transcript_id "sraer114_gene_13751_tx_9"; exon_id "18_77930007_77930071_+"; exonnum "1"; txlen "1053";
18	sraer114_mid	exon	77935451	77935623	0.0105000172553465	+	.	gene_id "sraer114_gene_13751"; transcript_id "sraer114_gene_13751_tx_10"; exon_id "18_77935451_77935623_+"; exonnum "2"; txlen "1755";
18	sraer114_mid	exon	77935451	77935623	0.0105000172553465	+	.	gene_id "sraer114_gene_13751"; transcript_id "sraer114_gene_13751_tx_11"; exon_id "18_77935451_77935623_+"; exonnum "2"; txlen "1693";
18	sraer114_mid	exon	77958623	77958873	0.0105000172553465	+	.	gene_id "sraer114_gene_13751"; transcript_id "sraer114_gene_13751_tx_10"; exon_id "18_77958623_77958873_+"; exonnum "3"; txlen "1755";
18	sraer114_mid	exon	77958623	77958873	0.0105000172553465	+	.	gene_id "sraer114_gene_13751"; transcript_id "sraer114_gene_13751_tx_11"; exon_id "18_77958623_77958873_+"; exonnum "3"; txlen "1693";
18	sraer114_mid	exon	77958623	77958873	0.0214150256121777	+	.	gene_id "sraer114_gene_13751"; transcript_id "sraer114_gene_13751_tx_5"; exon_id "18_77958623_77958873_+"; exonnum "2"; txlen "1582";
18	sraer114_mid	exon	77958623	77958873	0.0206453566677526	+	.	gene_id "sraer114_gene_13751"; transcript_id "sraer114_gene_13751_tx_6"; exon_id "18_77958623_77958873_+"; exonnum "2"; txlen "1520";
18	sraer114_mid	exon	77959487	77959628	0.0105000172553465	+	.	gene_id "sraer114_gene_13751"; transcript_id "sraer114_gene_13751_tx_10"; exon_id "18_77959487_77959628_+"; exonnum "4"; txlen "1755";
18	sraer114_mid	exon	77959487	77959628	0.0105000172553465	+	.	gene_id "sraer114_gene_13751"; transcript_id "sraer114_gene_13751_tx_11"; exon_id "18_77959487_77959628_+"; exonnum "4"; txlen "1693";
18	sraer114_mid	exon	77959487	77959628	0.0214150256121777	+	.	gene_id "sraer114_gene_13751"; transcript_id "sraer114_gene_13751_tx_5"; exon_id "18_77959487_77959628_+"; exonnum "3"; txlen "1582";
18	sraer114_mid	exon	77959487	77959628	0.0206453566677526	+	.	gene_id "sraer114_gene_13751"; transcript_id "sraer114_gene_13751_tx_6"; exon_id "18_77959487_77959628_+"; exonnum "3"; txlen "1520";
18	sraer114_mid	exon	77960019	77960092	0.0105000172553465	+	.	gene_id "sraer114_gene_13751"; transcript_id "sraer114_gene_13751_tx_10"; exon_id "18_77960019_77960092_+"; exonnum "5"; txlen "1755";
18	sraer114_mid	exon	77960019	77960092	0.0105000172553465	+	.	gene_id "sraer114_gene_13751"; transcript_id "sraer114_gene_13751_tx_11"; exon_id "18_77960019_77960092_+"; exonnum "5"; txlen "1693";
18	sraer114_mid	exon	77960019	77960092	0.0247330223582781	+	.	gene_id "sraer114_gene_13751"; transcript_id "sraer114_gene_13751_tx_4"; exon_id "18_77960019_77960092_+"; exonnum "2"; txlen "1189";
18	sraer114_mid	exon	77960019	77960092	0.0214150256121777	+	.	gene_id "sraer114_gene_13751"; transcript_id "sraer114_gene_13751_tx_5"; exon_id "18_77960019_77960092_+"; exonnum "4"; txlen "1582";
18	sraer114_mid	exon	77960019	77960092	0.0206453566677526	+	.	gene_id "sraer114_gene_13751"; transcript_id "sraer114_gene_13751_tx_6"; exon_id "18_77960019_77960092_+"; exonnum "4"; txlen "1520";
18	sraer114_mid	exon	77960019	77960092	0.0191210970935385	+	.	gene_id "sraer114_gene_13751"; transcript_id "sraer114_gene_13751_tx_8"; exon_id "18_77960019_77960092_+"; exonnum "2"; txlen "1127";
18	sraer114_ss	exon	77968653	77969640	0.0105000172553465	+	.	gene_id "sraer114_gene_13751"; transcript_id "sraer114_gene_13751_tx_10"; exon_id "18_77968653_77969640_+"; exonnum "6"; txlen "1755";
18	sraer114_ss	exon	77968653	77969640	0.0105000172553465	+	.	gene_id "sraer114_gene_13751"; transcript_id "sraer114_gene_13751_tx_11"; exon_id "18_77968653_77969640_+"; exonnum "6"; txlen "1693";
18	sraer114_ss	exon	77968653	77969640	0.0247330223582781	+	.	gene_id "sraer114_gene_13751"; transcript_id "sraer114_gene_13751_tx_4"; exon_id "18_77968653_77969640_+"; exonnum "3"; txlen "1189";
18	sraer114_ss	exon	77968653	77969640	0.0214150256121777	+	.	gene_id "sraer114_gene_13751"; transcript_id "sraer114_gene_13751_tx_5"; exon_id "18_77968653_77969640_+"; exonnum "5"; txlen "1582";
18	sraer114_ss	exon	77968653	77969640	0.0206453566677526	+	.	gene_id "sraer114_gene_13751"; transcript_id "sraer114_gene_13751_tx_6"; exon_id "18_77968653_77969640_+"; exonnum "5"; txlen "1520";
18	sraer114_ss	exon	77968653	77969640	0.0191210970935385	+	.	gene_id "sraer114_gene_13751"; transcript_id "sraer114_gene_13751_tx_8"; exon_id "18_77968653_77969640_+"; exonnum "3"; txlen "1127";
18	sraer114_ss	exon	77968653	77969640	0.0180997007554835	+	.	gene_id "sraer114_gene_13751"; transcript_id "sraer114_gene_13751_tx_9"; exon_id "18_77968653_77969640_+"; exonnum "2"; txlen "1053";
18	sraer114_es	exon	77987706	77987910	0.0701339116233991	+	.	gene_id "sraer114_gene_13751"; transcript_id "sraer114_gene_13751_tx_2"; exon_id "18_77987706_77987910_+"; exonnum "1"; txlen "800";
18	sraer114_es	exon	77987706	77987910	0.02060806881825	+	.	gene_id "sraer114_gene_13751"; transcript_id "sraer114_gene_13751_tx_7"; exon_id "18_77987706_77987910_+"; exonnum "1"; txlen "948";
18	sraer114_mid	exon	77989173	77989304	0.0701339116233991	+	.	gene_id "sraer114_gene_13751"; transcript_id "sraer114_gene_13751_tx_2"; exon_id "18_77989173_77989304_+"; exonnum "2"; txlen "800";
18	sraer114_mid	exon	77989173	77989304	0.02060806881825	+	.	gene_id "sraer114_gene_13751"; transcript_id "sraer114_gene_13751_tx_7"; exon_id "18_77989173_77989304_+"; exonnum "2"; txlen "948";
18	sraer114_es	exon	77989617	77989739	0.0286912775574413	+	.	gene_id "sraer114_gene_13751"; transcript_id "sraer114_gene_13751_tx_3"; exon_id "18_77989617_77989739_+"; exonnum "1"; txlen "586";
18	sraer114_mid	exon	77990861	77991008	0.02060806881825	+	.	gene_id "sraer114_gene_13751"; transcript_id "sraer114_gene_13751_tx_7"; exon_id "18_77990861_77991008_+"; exonnum "3"; txlen "948";
18	sraer114_ss	exon	77993220	77993682	0.0701339116233991	+	.	gene_id "sraer114_gene_13751"; transcript_id "sraer114_gene_13751_tx_2"; exon_id "18_77993220_77993682_+"; exonnum "3"; txlen "800";
18	sraer114_ss	exon	77993220	77993682	0.0286912775574413	+	.	gene_id "sraer114_gene_13751"; transcript_id "sraer114_gene_13751_tx_3"; exon_id "18_77993220_77993682_+"; exonnum "2"; txlen "586";
18	sraer114_ss	exon	77993220	77993682	0.02060806881825	+	.	gene_id "sraer114_gene_13751"; transcript_id "sraer114_gene_13751_tx_7"; exon_id "18_77993220_77993682_+"; exonnum "4"; txlen "948";
18	sraer114_es	exon	78053349	78053619	0.131259589298789	+	.	gene_id "sraer114_gene_26648"; transcript_id "sraer114_gene_26648_tx_1"; exon_id "18_78053349_78053619_+"; exonnum "1"; txlen "600";
18	sraer114_mid	exon	78054572	78054714	0.131259589298789	+	.	gene_id "sraer114_gene_26648"; transcript_id "sraer114_gene_26648_tx_1"; exon_id "18_78054572_78054714_+"; exonnum "2"; txlen "600";
18	sraer114_ss	exon	78057157	78057342	0.131259589298789	+	.	gene_id "sraer114_gene_26648"; transcript_id "sraer114_gene_26648_tx_1"; exon_id "18_78057157_78057342_+"; exonnum "3"; txlen "600";
18	sraer114_es	exon	78062703	78062833	0.955063720445101	+	.	gene_id "ENSRNOG00000080867"; transcript_id "ENSRNOG00000080867_tx_1"; exon_id "18_78062703_78062833_+"; exonnum "1"; txlen "706";
18	sraer114_es	exon	78062703	78062833	0.45111923303308	+	.	gene_id "ENSRNOG00000080867"; transcript_id "ENSRNOG00000080867_tx_3"; exon_id "18_78062703_78062833_+"; exonnum "1"; txlen "590";
18	sraer114_es	exon	78062703	78062833	0.209000832427307	+	.	gene_id "ENSRNOG00000080867"; transcript_id "ENSRNOG00000080867_tx_4"; exon_id "18_78062703_78062833_+"; exonnum "1"; txlen "1374";
18	sraer114_mid	exon	78070284	78070951	0.209000832427307	+	.	gene_id "ENSRNOG00000080867"; transcript_id "ENSRNOG00000080867_tx_4"; exon_id "18_78070284_78070951_+"; exonnum "2"; txlen "1374";
18	sraer114_ss	exon	78071345	78071919	0.955063720445101	+	.	gene_id "ENSRNOG00000080867"; transcript_id "ENSRNOG00000080867_tx_1"; exon_id "18_78071345_78071919_+"; exonnum "2"; txlen "706";
18	sraer114_ss	exon	78071345	78071919	0.209000832427307	+	.	gene_id "ENSRNOG00000080867"; transcript_id "ENSRNOG00000080867_tx_4"; exon_id "18_78071345_78071919_+"; exonnum "3"; txlen "1374";
18	ensembl	exon	78072297	78076950	0	+	.	gene_id "ENSRNOG00000080867"; gene_version "1"; transcript_id "ENSRNOT00000145688"; transcript_version "1"; exon_number "1"; gene_source "ensembl"; gene_biotype "lncRNA"; transcript_source "ensembl"; transcript_biotype "lncRNA"; exon_id "ENSRNOE00000687263"; exon_version "1"; tag "Ensembl_canonical";
18	ensembl	gene	78072297	78079588	0	+	.	gene_id "ENSRNOG00000080867"; gene_version "1"; gene_source "ensembl"; gene_biotype "lncRNA";
18	ensembl	transcript	78072297	78079588	0	+	.	gene_id "ENSRNOG00000080867"; gene_version "1"; transcript_id "ENSRNOT00000145688"; transcript_version "1"; gene_source "ensembl"; gene_biotype "lncRNA"; transcript_source "ensembl"; transcript_biotype "lncRNA"; tag "Ensembl_canonical";
18	ensembl	exon	78077001	78079588	0	+	.	gene_id "ENSRNOG00000080867"; gene_version "1"; transcript_id "ENSRNOT00000145688"; transcript_version "1"; exon_number "2"; gene_source "ensembl"; gene_biotype "lncRNA"; transcript_source "ensembl"; transcript_biotype "lncRNA"; exon_id "ENSRNOE00000729186"; exon_version "1"; tag "Ensembl_canonical";
18	sraer114_ss	exon	78077645	78078103	0.45111923303308	+	.	gene_id "ENSRNOG00000080867"; transcript_id "ENSRNOG00000080867_tx_3"; exon_id "18_78077645_78078103_+"; exonnum "2"; txlen "590";
18	ensembl	exon	78120261	78120741	0	+	.	gene_id "ENSRNOG00000089181"; gene_version "1"; transcript_id "ENSRNOT00000148835"; transcript_version "1"; exon_number "1"; gene_source "ensembl"; gene_biotype "lncRNA"; transcript_source "ensembl"; transcript_biotype "lncRNA"; exon_id "ENSRNOE00000819449"; exon_version "1";
18	ensembl	transcript	78120261	78128736	0	+	.	gene_id "ENSRNOG00000089181"; gene_version "1"; transcript_id "ENSRNOT00000148835"; transcript_version "1"; gene_source "ensembl"; gene_biotype "lncRNA"; transcript_source "ensembl"; transcript_biotype "lncRNA";
18	ensembl	gene	78120261	78128919	0	+	.	gene_id "ENSRNOG00000089181"; gene_version "1"; gene_source "ensembl"; gene_biotype "lncRNA";
18	ensembl	exon	78120300	78120741	0	+	.	gene_id "ENSRNOG00000089181"; gene_version "1"; transcript_id "ENSRNOT00000164243"; transcript_version "1"; exon_number "1"; gene_source "ensembl"; gene_biotype "lncRNA"; transcript_source "ensembl"; transcript_biotype "lncRNA"; exon_id "ENSRNOE00000686118"; exon_version "1";
18	ensembl	transcript	78120300	78128736	0	+	.	gene_id "ENSRNOG00000089181"; gene_version "1"; transcript_id "ENSRNOT00000164243"; transcript_version "1"; gene_source "ensembl"; gene_biotype "lncRNA"; transcript_source "ensembl"; transcript_biotype "lncRNA";
18	ensembl	exon	78120306	78120741	0	+	.	gene_id "ENSRNOG00000089181"; gene_version "1"; transcript_id "ENSRNOT00000171184"; transcript_version "1"; exon_number "1"; gene_source "ensembl"; gene_biotype "lncRNA"; transcript_source "ensembl"; transcript_biotype "lncRNA"; exon_id "ENSRNOE00000735557"; exon_version "1"; tag "Ensembl_canonical";
18	ensembl	transcript	78120306	78128736	0	+	.	gene_id "ENSRNOG00000089181"; gene_version "1"; transcript_id "ENSRNOT00000171184"; transcript_version "1"; gene_source "ensembl"; gene_biotype "lncRNA"; transcript_source "ensembl"; transcript_biotype "lncRNA"; tag "Ensembl_canonical";
18	ensembl	exon	78120319	78120741	0	+	.	gene_id "ENSRNOG00000089181"; gene_version "1"; transcript_id "ENSRNOT00000166977"; transcript_version "1"; exon_number "1"; gene_source "ensembl"; gene_biotype "lncRNA"; transcript_source "ensembl"; transcript_biotype "lncRNA"; exon_id "ENSRNOE00000745880"; exon_version "1";
18	ensembl	transcript	78120319	78128919	0	+	.	gene_id "ENSRNOG00000089181"; gene_version "1"; transcript_id "ENSRNOT00000166977"; transcript_version "1"; gene_source "ensembl"; gene_biotype "lncRNA"; transcript_source "ensembl"; transcript_biotype "lncRNA";
18	ensembl	exon	78120320	78120741	0	+	.	gene_id "ENSRNOG00000089181"; gene_version "1"; transcript_id "ENSRNOT00000140564"; transcript_version "1"; exon_number "1"; gene_source "ensembl"; gene_biotype "lncRNA"; transcript_source "ensembl"; transcript_biotype "lncRNA"; exon_id "ENSRNOE00000783175"; exon_version "1";
18	ensembl	transcript	78120320	78124594	0	+	.	gene_id "ENSRNOG00000089181"; gene_version "1"; transcript_id "ENSRNOT00000140564"; transcript_version "1"; gene_source "ensembl"; gene_biotype "lncRNA"; transcript_source "ensembl"; transcript_biotype "lncRNA";
18	ensembl	exon	78121416	78121627	0	+	.	gene_id "ENSRNOG00000089181"; gene_version "1"; transcript_id "ENSRNOT00000140564"; transcript_version "1"; exon_number "2"; gene_source "ensembl"; gene_biotype "lncRNA"; transcript_source "ensembl"; transcript_biotype "lncRNA"; exon_id "ENSRNOE00000711419"; exon_version "1";
18	ensembl	exon	78121464	78121627	0	+	.	gene_id "ENSRNOG00000089181"; gene_version "1"; transcript_id "ENSRNOT00000171184"; transcript_version "1"; exon_number "2"; gene_source "ensembl"; gene_biotype "lncRNA"; transcript_source "ensembl"; transcript_biotype "lncRNA"; exon_id "ENSRNOE00000696060"; exon_version "1"; tag "Ensembl_canonical";
18	ensembl	exon	78124038	78124268	0	+	.	gene_id "ENSRNOG00000089181"; gene_version "1"; transcript_id "ENSRNOT00000164243"; transcript_version "1"; exon_number "2"; gene_source "ensembl"; gene_biotype "lncRNA"; transcript_source "ensembl"; transcript_biotype "lncRNA"; exon_id "ENSRNOE00000744229"; exon_version "1";
18	ensembl	exon	78124038	78124594	0	+	.	gene_id "ENSRNOG00000089181"; gene_version "1"; transcript_id "ENSRNOT00000140564"; transcript_version "1"; exon_number "3"; gene_source "ensembl"; gene_biotype "lncRNA"; transcript_source "ensembl"; transcript_biotype "lncRNA"; exon_id "ENSRNOE00000722501"; exon_version "1";
18	ensembl	exon	78127301	78128736	0	+	.	gene_id "ENSRNOG00000089181"; gene_version "1"; transcript_id "ENSRNOT00000171184"; transcript_version "1"; exon_number "3"; gene_source "ensembl"; gene_biotype "lncRNA"; transcript_source "ensembl"; transcript_biotype "lncRNA"; exon_id "ENSRNOE00000676155"; exon_version "1"; tag "Ensembl_canonical";
18	ensembl	exon	78127726	78128736	0	+	.	gene_id "ENSRNOG00000089181"; gene_version "1"; transcript_id "ENSRNOT00000148835"; transcript_version "1"; exon_number "2"; gene_source "ensembl"; gene_biotype "lncRNA"; transcript_source "ensembl"; transcript_biotype "lncRNA"; exon_id "ENSRNOE00000696768"; exon_version "1";
18	ensembl	exon	78127726	78128736	0	+	.	gene_id "ENSRNOG00000089181"; gene_version "1"; transcript_id "ENSRNOT00000164243"; transcript_version "1"; exon_number "3"; gene_source "ensembl"; gene_biotype "lncRNA"; transcript_source "ensembl"; transcript_biotype "lncRNA"; exon_id "ENSRNOE00000696768"; exon_version "1";
18	ensembl	exon	78128866	78128919	0	+	.	gene_id "ENSRNOG00000089181"; gene_version "1"; transcript_id "ENSRNOT00000166977"; transcript_version "1"; exon_number "2"; gene_source "ensembl"; gene_biotype "lncRNA"; transcript_source "ensembl"; transcript_biotype "lncRNA"; exon_id "ENSRNOE00000760130"; exon_version "1";
18	ensembl	five_prime_utr	78130325	78130473	0	+	.	gene_id "ENSRNOG00000016516"; gene_version "10"; transcript_id "ENSRNOT00000022280"; transcript_version "7"; gene_name "Mbp"; gene_source "ensembl"; gene_biotype "protein_coding"; transcript_name "Mbp-201"; transcript_source "ensembl"; transcript_biotype "protein_coding"; tag "Ensembl_canonical";
18	ensembl	exon	78130325	78130863	0	+	.	gene_id "ENSRNOG00000016516"; gene_version "10"; transcript_id "ENSRNOT00000022280"; transcript_version "7"; exon_number "1"; gene_name "Mbp"; gene_source "ensembl"; gene_biotype "protein_coding"; transcript_name "Mbp-201"; transcript_source "ensembl"; transcript_biotype "protein_coding"; exon_id "ENSRNOE00000767867"; exon_version "1"; tag "Ensembl_canonical";
18	ensembl	transcript	78130325	78241167	0	+	.	gene_id "ENSRNOG00000016516"; gene_version "10"; transcript_id "ENSRNOT00000022280"; transcript_version "7"; gene_name "Mbp"; gene_source "ensembl"; gene_biotype "protein_coding"; transcript_name "Mbp-201"; transcript_source "ensembl"; transcript_biotype "protein_coding"; tag "Ensembl_canonical";
18	ensembl	gene	78130325	78241174	0	+	.	gene_id "ENSRNOG00000016516"; gene_version "10"; gene_name "Mbp"; gene_source "ensembl"; gene_biotype "protein_coding";
18	ensembl	CDS	78130474	78130863	0	+	0	gene_id "ENSRNOG00000016516"; gene_version "10"; transcript_id "ENSRNOT00000022280"; transcript_version "7"; exon_number "1"; gene_name "Mbp"; gene_source "ensembl"; gene_biotype "protein_coding"; transcript_name "Mbp-201"; transcript_source "ensembl"; transcript_biotype "protein_coding"; protein_id "ENSRNOP00000022280"; protein_version "7"; tag "Ensembl_canonical";
18	ensembl	exon	78130663	78130863	0	+	.	gene_id "ENSRNOG00000016516"; gene_version "10"; transcript_id "ENSRNOT00000107098"; transcript_version "2"; exon_number "1"; gene_name "Mbp"; gene_source "ensembl"; gene_biotype "protein_coding"; transcript_name "Mbp-205"; transcript_source "ensembl"; transcript_biotype "protein_coding"; exon_id "ENSRNOE00000563929"; exon_version "2";
18	ensembl	five_prime_utr	78130663	78130863	0	+	.	gene_id "ENSRNOG00000016516"; gene_version "10"; transcript_id "ENSRNOT00000107098"; transcript_version "2"; gene_name "Mbp"; gene_source "ensembl"; gene_biotype "protein_coding"; transcript_name "Mbp-205"; transcript_source "ensembl"; transcript_biotype "protein_coding";
18	ensembl	exon	78130663	78130863	0	+	.	gene_id "ENSRNOG00000016516"; gene_version "10"; transcript_id "ENSRNOT00000058296"; transcript_version "7"; exon_number "1"; gene_name "Mbp"; gene_source "ensembl"; gene_biotype "protein_coding"; transcript_name "Mbp-203"; transcript_source "ensembl"; transcript_biotype "protein_coding"; exon_id "ENSRNOE00000563929"; exon_version "2";
18	ensembl	five_prime_utr	78130663	78130863	0	+	.	gene_id "ENSRNOG00000016516"; gene_version "10"; transcript_id "ENSRNOT00000058296"; transcript_version "7"; gene_name "Mbp"; gene_source "ensembl"; gene_biotype "protein_coding"; transcript_name "Mbp-203"; transcript_source "ensembl"; transcript_biotype "protein_coding";
18	ENSEMBL114_rn	exon	78130663	78130863	0.230105572436634	+	.	gene_id "ENSRNOG00000016516"; transcript_id "ENSRNOG00000016516_tx_25"; exon_id "18_78130663_78130863_+"; exonnum "1"; txlen "2337";
18	ensembl	transcript	78130663	78241162	0	+	.	gene_id "ENSRNOG00000016516"; gene_version "10"; transcript_id "ENSRNOT00000107098"; transcript_version "2"; gene_name "Mbp"; gene_source "ensembl"; gene_biotype "protein_coding"; transcript_name "Mbp-205"; transcript_source "ensembl"; transcript_biotype "protein_coding";
18	ensembl	transcript	78130663	78241163	0	+	.	gene_id "ENSRNOG00000016516"; gene_version "10"; transcript_id "ENSRNOT00000058296"; transcript_version "7"; gene_name "Mbp"; gene_source "ensembl"; gene_biotype "protein_coding"; transcript_name "Mbp-203"; transcript_source "ensembl"; transcript_biotype "protein_coding";
18	ensembl	exon	78130691	78130863	0	+	.	gene_id "ENSRNOG00000016516"; gene_version "10"; transcript_id "ENSRNOT00000022303"; transcript_version "9"; exon_number "1"; gene_name "Mbp"; gene_source "ensembl"; gene_biotype "protein_coding"; transcript_name "Mbp-202"; transcript_source "ensembl"; transcript_biotype "protein_coding"; exon_id "ENSRNOE00000780231"; exon_version "1";
18	ensembl	five_prime_utr	78130691	78130863	0	+	.	gene_id "ENSRNOG00000016516"; gene_version "10"; transcript_id "ENSRNOT00000022303"; transcript_version "9"; gene_name "Mbp"; gene_source "ensembl"; gene_biotype "protein_coding"; transcript_name "Mbp-202"; transcript_source "ensembl"; transcript_biotype "protein_coding";
18	ensembl	transcript	78130691	78241174	0	+	.	gene_id "ENSRNOG00000016516"; gene_version "10"; transcript_id "ENSRNOT00000022303"; transcript_version "9"; gene_name "Mbp"; gene_source "ensembl"; gene_biotype "protein_coding"; transcript_name "Mbp-202"; transcript_source "ensembl"; transcript_biotype "protein_coding";
18	ensembl	exon	78146794	78147014	0	+	.	gene_id "ENSRNOG00000016516"; gene_version "10"; transcript_id "ENSRNOT00000122345"; transcript_version "1"; exon_number "1"; gene_name "Mbp"; gene_source "ensembl"; gene_biotype "protein_coding"; transcript_name "Mbp-206"; transcript_source "ensembl"; transcript_biotype "protein_coding"; exon_id "ENSRNOE00000811881"; exon_version "1";
18	ensembl	five_prime_utr	78146794	78147014	0	+	.	gene_id "ENSRNOG00000016516"; gene_version "10"; transcript_id "ENSRNOT00000122345"; transcript_version "1"; gene_name "Mbp"; gene_source "ensembl"; gene_biotype "protein_coding"; transcript_name "Mbp-206"; transcript_source "ensembl"; transcript_biotype "protein_coding";
18	ENSEMBL114_rn	exon	78146794	78147014	0.403787827048564	+	.	gene_id "ENSRNOG00000016516"; transcript_id "ENSRNOG00000016516_tx_24"; exon_id "18_78146794_78147014_+"; exonnum "1"; txlen "2357";
18	ensembl	transcript	78146794	78212220	0	+	.	gene_id "ENSRNOG00000016516"; gene_version "10"; transcript_id "ENSRNOT00000122345"; transcript_version "1"; gene_name "Mbp"; gene_source "ensembl"; gene_biotype "protein_coding"; transcript_name "Mbp-206"; transcript_source "ensembl"; transcript_biotype "protein_coding";
18	sraer114_mid	exon	78147984	78148562	0.403787827048564	+	.	gene_id "ENSRNOG00000016516"; transcript_id "ENSRNOG00000016516_tx_24"; exon_id "18_78147984_78148562_+"; exonnum "2"; txlen "2357";
18	sraer114_mid	exon	78147984	78148562	0.230105572436634	+	.	gene_id "ENSRNOG00000016516"; transcript_id "ENSRNOG00000016516_tx_25"; exon_id "18_78147984_78148562_+"; exonnum "2"; txlen "2337";
18	ensembl	start_codon	78148493	78148495	0	+	0	gene_id "ENSRNOG00000016516"; gene_version "10"; transcript_id "ENSRNOT00000089879"; transcript_version "3"; exon_number "1"; gene_name "Mbp"; gene_source "ensembl"; gene_biotype "protein_coding"; transcript_name "Mbp-204"; transcript_source "ensembl"; transcript_biotype "protein_coding";
18	ensembl	exon	78148493	78148562	0	+	.	gene_id "ENSRNOG00000016516"; gene_version "10"; transcript_id "ENSRNOT00000089879"; transcript_version "3"; exon_number "1"; gene_name "Mbp"; gene_source "ensembl"; gene_biotype "protein_coding"; transcript_name "Mbp-204"; transcript_source "ensembl"; transcript_biotype "protein_coding"; exon_id "ENSRNOE00000621105"; exon_version "2";
18	ensembl	CDS	78148493	78148562	0	+	0	gene_id "ENSRNOG00000016516"; gene_version "10"; transcript_id "ENSRNOT00000089879"; transcript_version "3"; exon_number "1"; gene_name "Mbp"; gene_source "ensembl"; gene_biotype "protein_coding"; transcript_name "Mbp-204"; transcript_source "ensembl"; transcript_biotype "protein_coding"; protein_id "ENSRNOP00000070157"; protein_version "2";
18	ensembl	transcript	78148493	78212220	0	+	.	gene_id "ENSRNOG00000016516"; gene_version "10"; transcript_id "ENSRNOT00000089879"; transcript_version "3"; gene_name "Mbp"; gene_source "ensembl"; gene_biotype "protein_coding"; transcript_name "Mbp-204"; transcript_source "ensembl"; transcript_biotype "protein_coding";
18	ensembl	five_prime_utr	78155896	78155921	0	+	.	gene_id "ENSRNOG00000016516"; gene_version "10"; transcript_id "ENSRNOT00000122345"; transcript_version "1"; gene_name "Mbp"; gene_source "ensembl"; gene_biotype "protein_coding"; transcript_name "Mbp-206"; transcript_source "ensembl"; transcript_biotype "protein_coding";
18	ensembl	five_prime_utr	78155896	78155921	0	+	.	gene_id "ENSRNOG00000016516"; gene_version "10"; transcript_id "ENSRNOT00000022303"; transcript_version "9"; gene_name "Mbp"; gene_source "ensembl"; gene_biotype "protein_coding"; transcript_name "Mbp-202"; transcript_source "ensembl"; transcript_biotype "protein_coding";
18	ensembl	five_prime_utr	78155896	78155921	0	+	.	gene_id "ENSRNOG00000016516"; gene_version "10"; transcript_id "ENSRNOT00000107098"; transcript_version "2"; gene_name "Mbp"; gene_source "ensembl"; gene_biotype "protein_coding"; transcript_name "Mbp-205"; transcript_source "ensembl"; transcript_biotype "protein_coding";
18	ensembl	five_prime_utr	78155896	78155921	0	+	.	gene_id "ENSRNOG00000016516"; gene_version "10"; transcript_id "ENSRNOT00000058296"; transcript_version "7"; gene_name "Mbp"; gene_source "ensembl"; gene_biotype "protein_coding"; transcript_name "Mbp-203"; transcript_source "ensembl"; transcript_biotype "protein_coding";
18	ensembl	exon	78155896	78155972	0	+	.	gene_id "ENSRNOG00000016516"; gene_version "10"; transcript_id "ENSRNOT00000089879"; transcript_version "3"; exon_number "2"; gene_name "Mbp"; gene_source "ensembl"; gene_biotype "protein_coding"; transcript_name "Mbp-204"; transcript_source "ensembl"; transcript_biotype "protein_coding"; exon_id "ENSRNOE00000562367"; exon_version "1";
18	ensembl	CDS	78155896	78155972	0	+	2	gene_id "ENSRNOG00000016516"; gene_version "10"; transcript_id "ENSRNOT00000089879"; transcript_version "3"; exon_number "2"; gene_name "Mbp"; gene_source "ensembl"; gene_biotype "protein_coding"; transcript_name "Mbp-204"; transcript_source "ensembl"; transcript_biotype "protein_coding"; protein_id "ENSRNOP00000070157"; protein_version "2";
18	ensembl	exon	78155896	78155972	0	+	.	gene_id "ENSRNOG00000016516"; gene_version "10"; transcript_id "ENSRNOT00000122345"; transcript_version "1"; exon_number "2"; gene_name "Mbp"; gene_source "ensembl"; gene_biotype "protein_coding"; transcript_name "Mbp-206"; transcript_source "ensembl"; transcript_biotype "protein_coding"; exon_id "ENSRNOE00000634885"; exon_version "1";
18	ensembl	exon	78155896	78155972	0	+	.	gene_id "ENSRNOG00000016516"; gene_version "10"; transcript_id "ENSRNOT00000022303"; transcript_version "9"; exon_number "2"; gene_name "Mbp"; gene_source "ensembl"; gene_biotype "protein_coding"; transcript_name "Mbp-202"; transcript_source "ensembl"; transcript_biotype "protein_coding"; exon_id "ENSRNOE00000634885"; exon_version "1";
18	ensembl	exon	78155896	78155972	0	+	.	gene_id "ENSRNOG00000016516"; gene_version "10"; transcript_id "ENSRNOT00000107098"; transcript_version "2"; exon_number "2"; gene_name "Mbp"; gene_source "ensembl"; gene_biotype "protein_coding"; transcript_name "Mbp-205"; transcript_source "ensembl"; transcript_biotype "protein_coding"; exon_id "ENSRNOE00000634885"; exon_version "1";
18	ensembl	exon	78155896	78155972	0	+	.	gene_id "ENSRNOG00000016516"; gene_version "10"; transcript_id "ENSRNOT00000058296"; transcript_version "7"; exon_number "2"; gene_name "Mbp"; gene_source "ensembl"; gene_biotype "protein_coding"; transcript_name "Mbp-203"; transcript_source "ensembl"; transcript_biotype "protein_coding"; exon_id "ENSRNOE00000634885"; exon_version "1";
18	ENSEMBL114_rn	exon	78155896	78155972	0.403787827048564	+	.	gene_id "ENSRNOG00000016516"; transcript_id "ENSRNOG00000016516_tx_24"; exon_id "18_78155896_78155972_+"; exonnum "3"; txlen "2357";
18	ENSEMBL114_rn	exon	78155896	78155972	0.230105572436634	+	.	gene_id "ENSRNOG00000016516"; transcript_id "ENSRNOG00000016516_tx_25"; exon_id "18_78155896_78155972_+"; exonnum "3"; txlen "2337";
18	ensembl	start_codon	78155922	78155924	0	+	0	gene_id "ENSRNOG00000016516"; gene_version "10"; transcript_id "ENSRNOT00000122345"; transcript_version "1"; exon_number "2"; gene_name "Mbp"; gene_source "ensembl"; gene_biotype "protein_coding"; transcript_name "Mbp-206"; transcript_source "ensembl"; transcript_biotype "protein_coding";
18	ensembl	start_codon	78155922	78155924	0	+	0	gene_id "ENSRNOG00000016516"; gene_version "10"; transcript_id "ENSRNOT00000022303"; transcript_version "9"; exon_number "2"; gene_name "Mbp"; gene_source "ensembl"; gene_biotype "protein_coding"; transcript_name "Mbp-202"; transcript_source "ensembl"; transcript_biotype "protein_coding";
18	ensembl	start_codon	78155922	78155924	0	+	0	gene_id "ENSRNOG00000016516"; gene_version "10"; transcript_id "ENSRNOT00000107098"; transcript_version "2"; exon_number "2"; gene_name "Mbp"; gene_source "ensembl"; gene_biotype "protein_coding"; transcript_name "Mbp-205"; transcript_source "ensembl"; transcript_biotype "protein_coding";
18	ensembl	start_codon	78155922	78155924	0	+	0	gene_id "ENSRNOG00000016516"; gene_version "10"; transcript_id "ENSRNOT00000058296"; transcript_version "7"; exon_number "2"; gene_name "Mbp"; gene_source "ensembl"; gene_biotype "protein_coding"; transcript_name "Mbp-203"; transcript_source "ensembl"; transcript_biotype "protein_coding";
18	ensembl	CDS	78155922	78155972	0	+	0	gene_id "ENSRNOG00000016516"; gene_version "10"; transcript_id "ENSRNOT00000122345"; transcript_version "1"; exon_number "2"; gene_name "Mbp"; gene_source "ensembl"; gene_biotype "protein_coding"; transcript_name "Mbp-206"; transcript_source "ensembl"; transcript_biotype "protein_coding"; protein_id "ENSRNOP00000101389"; protein_version "1";
18	ensembl	CDS	78155922	78155972	0	+	0	gene_id "ENSRNOG00000016516"; gene_version "10"; transcript_id "ENSRNOT00000022303"; transcript_version "9"; exon_number "2"; gene_name "Mbp"; gene_source "ensembl"; gene_biotype "protein_coding"; transcript_name "Mbp-202"; transcript_source "ensembl"; transcript_biotype "protein_coding"; protein_id "ENSRNOP00000022303"; protein_version "5";
18	ensembl	CDS	78155922	78155972	0	+	0	gene_id "ENSRNOG00000016516"; gene_version "10"; transcript_id "ENSRNOT00000107098"; transcript_version "2"; exon_number "2"; gene_name "Mbp"; gene_source "ensembl"; gene_biotype "protein_coding"; transcript_name "Mbp-205"; transcript_source "ensembl"; transcript_biotype "protein_coding"; protein_id "ENSRNOP00000086141"; protein_version "1";
18	ensembl	CDS	78155922	78155972	0	+	0	gene_id "ENSRNOG00000016516"; gene_version "10"; transcript_id "ENSRNOT00000058296"; transcript_version "7"; exon_number "2"; gene_name "Mbp"; gene_source "ensembl"; gene_biotype "protein_coding"; transcript_name "Mbp-203"; transcript_source "ensembl"; transcript_biotype "protein_coding"; protein_id "ENSRNOP00000055098"; protein_version "5";
18	ensembl	exon	78175908	78175995	0	+	.	gene_id "ENSRNOG00000016516"; gene_version "10"; transcript_id "ENSRNOT00000089879"; transcript_version "3"; exon_number "3"; gene_name "Mbp"; gene_source "ensembl"; gene_biotype "protein_coding"; transcript_name "Mbp-204"; transcript_source "ensembl"; transcript_biotype "protein_coding"; exon_id "ENSRNOE00000459414"; exon_version "2";
18	ensembl	CDS	78175908	78175995	0	+	0	gene_id "ENSRNOG00000016516"; gene_version "10"; transcript_id "ENSRNOT00000089879"; transcript_version "3"; exon_number "3"; gene_name "Mbp"; gene_source "ensembl"; gene_biotype "protein_coding"; transcript_name "Mbp-204"; transcript_source "ensembl"; transcript_biotype "protein_coding"; protein_id "ENSRNOP00000070157"; protein_version "2";
18	ensembl	exon	78175908	78175995	0	+	.	gene_id "ENSRNOG00000016516"; gene_version "10"; transcript_id "ENSRNOT00000122345"; transcript_version "1"; exon_number "3"; gene_name "Mbp"; gene_source "ensembl"; gene_biotype "protein_coding"; transcript_name "Mbp-206"; transcript_source "ensembl"; transcript_biotype "protein_coding"; exon_id "ENSRNOE00000459414"; exon_version "2";
18	ensembl	CDS	78175908	78175995	0	+	0	gene_id "ENSRNOG00000016516"; gene_version "10"; transcript_id "ENSRNOT00000122345"; transcript_version "1"; exon_number "3"; gene_name "Mbp"; gene_source "ensembl"; gene_biotype "protein_coding"; transcript_name "Mbp-206"; transcript_source "ensembl"; transcript_biotype "protein_coding"; protein_id "ENSRNOP00000101389"; protein_version "1";
18	ensembl	exon	78175908	78175995	0	+	.	gene_id "ENSRNOG00000016516"; gene_version "10"; transcript_id "ENSRNOT00000022303"; transcript_version "9"; exon_number "3"; gene_name "Mbp"; gene_source "ensembl"; gene_biotype "protein_coding"; transcript_name "Mbp-202"; transcript_source "ensembl"; transcript_biotype "protein_coding"; exon_id "ENSRNOE00000459414"; exon_version "2";
18	ensembl	CDS	78175908	78175995	0	+	0	gene_id "ENSRNOG00000016516"; gene_version "10"; transcript_id "ENSRNOT00000022303"; transcript_version "9"; exon_number "3"; gene_name "Mbp"; gene_source "ensembl"; gene_biotype "protein_coding"; transcript_name "Mbp-202"; transcript_source "ensembl"; transcript_biotype "protein_coding"; protein_id "ENSRNOP00000022303"; protein_version "5";
18	ensembl	exon	78175908	78175995	0	+	.	gene_id "ENSRNOG00000016516"; gene_version "10"; transcript_id "ENSRNOT00000107098"; transcript_version "2"; exon_number "3"; gene_name "Mbp"; gene_source "ensembl"; gene_biotype "protein_coding"; transcript_name "Mbp-205"; transcript_source "ensembl"; transcript_biotype "protein_coding"; exon_id "ENSRNOE00000459414"; exon_version "2";
18	ensembl	CDS	78175908	78175995	0	+	0	gene_id "ENSRNOG00000016516"; gene_version "10"; transcript_id "ENSRNOT00000107098"; transcript_version "2"; exon_number "3"; gene_name "Mbp"; gene_source "ensembl"; gene_biotype "protein_coding"; transcript_name "Mbp-205"; transcript_source "ensembl"; transcript_biotype "protein_coding"; protein_id "ENSRNOP00000086141"; protein_version "1";
18	ensembl	exon	78175908	78175995	0	+	.	gene_id "ENSRNOG00000016516"; gene_version "10"; transcript_id "ENSRNOT00000058296"; transcript_version "7"; exon_number "3"; gene_name "Mbp"; gene_source "ensembl"; gene_biotype "protein_coding"; transcript_name "Mbp-203"; transcript_source "ensembl"; transcript_biotype "protein_coding"; exon_id "ENSRNOE00000459414"; exon_version "2";
18	ensembl	CDS	78175908	78175995	0	+	0	gene_id "ENSRNOG00000016516"; gene_version "10"; transcript_id "ENSRNOT00000058296"; transcript_version "7"; exon_number "3"; gene_name "Mbp"; gene_source "ensembl"; gene_biotype "protein_coding"; transcript_name "Mbp-203"; transcript_source "ensembl"; transcript_biotype "protein_coding"; protein_id "ENSRNOP00000055098"; protein_version "5";
18	ensembl	exon	78175908	78175995	0	+	.	gene_id "ENSRNOG00000016516"; gene_version "10"; transcript_id "ENSRNOT00000022280"; transcript_version "7"; exon_number "2"; gene_name "Mbp"; gene_source "ensembl"; gene_biotype "protein_coding"; transcript_name "Mbp-201"; transcript_source "ensembl"; transcript_biotype "protein_coding"; exon_id "ENSRNOE00000459414"; exon_version "2"; tag "Ensembl_canonical";
18	ensembl	CDS	78175908	78175995	0	+	0	gene_id "ENSRNOG00000016516"; gene_version "10"; transcript_id "ENSRNOT00000022280"; transcript_version "7"; exon_number "2"; gene_name "Mbp"; gene_source "ensembl"; gene_biotype "protein_coding"; transcript_name "Mbp-201"; transcript_source "ensembl"; transcript_biotype "protein_coding"; protein_id "ENSRNOP00000022280"; protein_version "7"; tag "Ensembl_canonical";
18	ENSEMBL114_rn	exon	78175908	78175995	0.403787827048564	+	.	gene_id "ENSRNOG00000016516"; transcript_id "ENSRNOG00000016516_tx_24"; exon_id "18_78175908_78175995_+"; exonnum "4"; txlen "2357";
18	ENSEMBL114_rn	exon	78175908	78175995	0.230105572436634	+	.	gene_id "ENSRNOG00000016516"; transcript_id "ENSRNOG00000016516_tx_25"; exon_id "18_78175908_78175995_+"; exonnum "4"; txlen "2337";
18	ensembl	exon	78210062	78210498	0	+	.	gene_id "ENSRNOG00000016516"; gene_version "10"; transcript_id "ENSRNOT00000022303"; transcript_version "9"; exon_number "4"; gene_name "Mbp"; gene_source "ensembl"; gene_biotype "protein_coding"; transcript_name "Mbp-202"; transcript_source "ensembl"; transcript_biotype "protein_coding"; exon_id "ENSRNOE00000211683"; exon_version "4";
18	ensembl	CDS	78210062	78210498	0	+	2	gene_id "ENSRNOG00000016516"; gene_version "10"; transcript_id "ENSRNOT00000022303"; transcript_version "9"; exon_number "4"; gene_name "Mbp"; gene_source "ensembl"; gene_biotype "protein_coding"; transcript_name "Mbp-202"; transcript_source "ensembl"; transcript_biotype "protein_coding"; protein_id "ENSRNOP00000022303"; protein_version "5";
18	ensembl	exon	78210062	78210498	0	+	.	gene_id "ENSRNOG00000016516"; gene_version "10"; transcript_id "ENSRNOT00000107098"; transcript_version "2"; exon_number "4"; gene_name "Mbp"; gene_source "ensembl"; gene_biotype "protein_coding"; transcript_name "Mbp-205"; transcript_source "ensembl"; transcript_biotype "protein_coding"; exon_id "ENSRNOE00000211683"; exon_version "4";
18	ensembl	CDS	78210062	78210498	0	+	2	gene_id "ENSRNOG00000016516"; gene_version "10"; transcript_id "ENSRNOT00000107098"; transcript_version "2"; exon_number "4"; gene_name "Mbp"; gene_source "ensembl"; gene_biotype "protein_coding"; transcript_name "Mbp-205"; transcript_source "ensembl"; transcript_biotype "protein_coding"; protein_id "ENSRNOP00000086141"; protein_version "1";
18	ensembl	exon	78210062	78210498	0	+	.	gene_id "ENSRNOG00000016516"; gene_version "10"; transcript_id "ENSRNOT00000058296"; transcript_version "7"; exon_number "4"; gene_name "Mbp"; gene_source "ensembl"; gene_biotype "protein_coding"; transcript_name "Mbp-203"; transcript_source "ensembl"; transcript_biotype "protein_coding"; exon_id "ENSRNOE00000211683"; exon_version "4";
18	ensembl	CDS	78210062	78210498	0	+	2	gene_id "ENSRNOG00000016516"; gene_version "10"; transcript_id "ENSRNOT00000058296"; transcript_version "7"; exon_number "4"; gene_name "Mbp"; gene_source "ensembl"; gene_biotype "protein_coding"; transcript_name "Mbp-203"; transcript_source "ensembl"; transcript_biotype "protein_coding"; protein_id "ENSRNOP00000055098"; protein_version "5";
18	ensembl	exon	78210062	78210498	0	+	.	gene_id "ENSRNOG00000016516"; gene_version "10"; transcript_id "ENSRNOT00000022280"; transcript_version "7"; exon_number "3"; gene_name "Mbp"; gene_source "ensembl"; gene_biotype "protein_coding"; transcript_name "Mbp-201"; transcript_source "ensembl"; transcript_biotype "protein_coding"; exon_id "ENSRNOE00000211683"; exon_version "4"; tag "Ensembl_canonical";
18	ensembl	CDS	78210062	78210498	0	+	2	gene_id "ENSRNOG00000016516"; gene_version "10"; transcript_id "ENSRNOT00000022280"; transcript_version "7"; exon_number "3"; gene_name "Mbp"; gene_source "ensembl"; gene_biotype "protein_coding"; transcript_name "Mbp-201"; transcript_source "ensembl"; transcript_biotype "protein_coding"; protein_id "ENSRNOP00000022280"; protein_version "7"; tag "Ensembl_canonical";
18	ENSEMBL114_rn	exon	78210062	78210498	0.403787827048564	+	.	gene_id "ENSRNOG00000016516"; transcript_id "ENSRNOG00000016516_tx_24"; exon_id "18_78210062_78210498_+"; exonnum "5"; txlen "2357";
18	ENSEMBL114_rn	exon	78210062	78210498	0.230105572436634	+	.	gene_id "ENSRNOG00000016516"; transcript_id "ENSRNOG00000016516_tx_25"; exon_id "18_78210062_78210498_+"; exonnum "5"; txlen "2337";
18	ensembl	CDS	78210062	78210513	0	+	2	gene_id "ENSRNOG00000016516"; gene_version "10"; transcript_id "ENSRNOT00000089879"; transcript_version "3"; exon_number "4"; gene_name "Mbp"; gene_source "ensembl"; gene_biotype "protein_coding"; transcript_name "Mbp-204"; transcript_source "ensembl"; transcript_biotype "protein_coding"; protein_id "ENSRNOP00000070157"; protein_version "2";
18	ensembl	CDS	78210062	78210513	0	+	2	gene_id "ENSRNOG00000016516"; gene_version "10"; transcript_id "ENSRNOT00000122345"; transcript_version "1"; exon_number "4"; gene_name "Mbp"; gene_source "ensembl"; gene_biotype "protein_coding"; transcript_name "Mbp-206"; transcript_source "ensembl"; transcript_biotype "protein_coding"; protein_id "ENSRNOP00000101389"; protein_version "1";
18	ensembl	exon	78210062	78212220	0	+	.	gene_id "ENSRNOG00000016516"; gene_version "10"; transcript_id "ENSRNOT00000089879"; transcript_version "3"; exon_number "4"; gene_name "Mbp"; gene_source "ensembl"; gene_biotype "protein_coding"; transcript_name "Mbp-204"; transcript_source "ensembl"; transcript_biotype "protein_coding"; exon_id "ENSRNOE00000553311"; exon_version "3";
18	ensembl	exon	78210062	78212220	0	+	.	gene_id "ENSRNOG00000016516"; gene_version "10"; transcript_id "ENSRNOT00000122345"; transcript_version "1"; exon_number "4"; gene_name "Mbp"; gene_source "ensembl"; gene_biotype "protein_coding"; transcript_name "Mbp-206"; transcript_source "ensembl"; transcript_biotype "protein_coding"; exon_id "ENSRNOE00000553311"; exon_version "3";
18	ensembl	five_prime_utr	78210269	78210321	0	+	.	gene_id "ENSRNOG00000016516"; gene_version "10"; transcript_id "ENSRNOT00000135329"; transcript_version "1"; gene_name "Mbp"; gene_source "ensembl"; gene_biotype "protein_coding"; transcript_name "Mbp-207"; transcript_source "ensembl"; transcript_biotype "protein_coding";
18	ensembl	exon	78210269	78210498	0	+	.	gene_id "ENSRNOG00000016516"; gene_version "10"; transcript_id "ENSRNOT00000135329"; transcript_version "1"; exon_number "1"; gene_name "Mbp"; gene_source "ensembl"; gene_biotype "protein_coding"; transcript_name "Mbp-207"; transcript_source "ensembl"; transcript_biotype "protein_coding"; exon_id "ENSRNOE00000728604"; exon_version "1";
18	ensembl	transcript	78210269	78241163	0	+	.	gene_id "ENSRNOG00000016516"; gene_version "10"; transcript_id "ENSRNOT00000135329"; transcript_version "1"; gene_name "Mbp"; gene_source "ensembl"; gene_biotype "protein_coding"; transcript_name "Mbp-207"; transcript_source "ensembl"; transcript_biotype "protein_coding";
18	ensembl	start_codon	78210322	78210324	0	+	0	gene_id "ENSRNOG00000016516"; gene_version "10"; transcript_id "ENSRNOT00000135329"; transcript_version "1"; exon_number "1"; gene_name "Mbp"; gene_source "ensembl"; gene_biotype "protein_coding"; transcript_name "Mbp-207"; transcript_source "ensembl"; transcript_biotype "protein_coding";
18	ensembl	CDS	78210322	78210498	0	+	0	gene_id "ENSRNOG00000016516"; gene_version "10"; transcript_id "ENSRNOT00000135329"; transcript_version "1"; exon_number "1"; gene_name "Mbp"; gene_source "ensembl"; gene_biotype "protein_coding"; transcript_name "Mbp-207"; transcript_source "ensembl"; transcript_biotype "protein_coding"; protein_id "ENSRNOP00000103329"; protein_version "1";
18	ensembl	stop_codon	78210514	78210516	0	+	0	gene_id "ENSRNOG00000016516"; gene_version "10"; transcript_id "ENSRNOT00000089879"; transcript_version "3"; exon_number "4"; gene_name "Mbp"; gene_source "ensembl"; gene_biotype "protein_coding"; transcript_name "Mbp-204"; transcript_source "ensembl"; transcript_biotype "protein_coding";
18	ensembl	stop_codon	78210514	78210516	0	+	0	gene_id "ENSRNOG00000016516"; gene_version "10"; transcript_id "ENSRNOT00000122345"; transcript_version "1"; exon_number "4"; gene_name "Mbp"; gene_source "ensembl"; gene_biotype "protein_coding"; transcript_name "Mbp-206"; transcript_source "ensembl"; transcript_biotype "protein_coding";
18	ensembl	three_prime_utr	78210517	78212220	0	+	.	gene_id "ENSRNOG00000016516"; gene_version "10"; transcript_id "ENSRNOT00000089879"; transcript_version "3"; gene_name "Mbp"; gene_source "ensembl"; gene_biotype "protein_coding"; transcript_name "Mbp-204"; transcript_source "ensembl"; transcript_biotype "protein_coding";
18	ensembl	three_prime_utr	78210517	78212220	0	+	.	gene_id "ENSRNOG00000016516"; gene_version "10"; transcript_id "ENSRNOT00000122345"; transcript_version "1"; gene_name "Mbp"; gene_source "ensembl"; gene_biotype "protein_coding"; transcript_name "Mbp-206"; transcript_source "ensembl"; transcript_biotype "protein_coding";
18	ensembl	exon	78217129	78217206	0	+	.	gene_id "ENSRNOG00000016516"; gene_version "10"; transcript_id "ENSRNOT00000022303"; transcript_version "9"; exon_number "5"; gene_name "Mbp"; gene_source "ensembl"; gene_biotype "protein_coding"; transcript_name "Mbp-202"; transcript_source "ensembl"; transcript_biotype "protein_coding"; exon_id "ENSRNOE00000158024"; exon_version "1";
18	ensembl	CDS	78217129	78217206	0	+	0	gene_id "ENSRNOG00000016516"; gene_version "10"; transcript_id "ENSRNOT00000022303"; transcript_version "9"; exon_number "5"; gene_name "Mbp"; gene_source "ensembl"; gene_biotype "protein_coding"; transcript_name "Mbp-202"; transcript_source "ensembl"; transcript_biotype "protein_coding"; protein_id "ENSRNOP00000022303"; protein_version "5";
18	ensembl	exon	78217129	78217206	0	+	.	gene_id "ENSRNOG00000016516"; gene_version "10"; transcript_id "ENSRNOT00000058296"; transcript_version "7"; exon_number "5"; gene_name "Mbp"; gene_source "ensembl"; gene_biotype "protein_coding"; transcript_name "Mbp-203"; transcript_source "ensembl"; transcript_biotype "protein_coding"; exon_id "ENSRNOE00000158024"; exon_version "1";
18	ensembl	CDS	78217129	78217206	0	+	0	gene_id "ENSRNOG00000016516"; gene_version "10"; transcript_id "ENSRNOT00000058296"; transcript_version "7"; exon_number "5"; gene_name "Mbp"; gene_source "ensembl"; gene_biotype "protein_coding"; transcript_name "Mbp-203"; transcript_source "ensembl"; transcript_biotype "protein_coding"; protein_id "ENSRNOP00000055098"; protein_version "5";
18	ENSEMBL114_rn	exon	78217129	78217206	0.403787827048564	+	.	gene_id "ENSRNOG00000016516"; transcript_id "ENSRNOG00000016516_tx_24"; exon_id "18_78217129_78217206_+"; exonnum "6"; txlen "2357";
18	ENSEMBL114_rn	exon	78217129	78217206	0.230105572436634	+	.	gene_id "ENSRNOG00000016516"; transcript_id "ENSRNOG00000016516_tx_25"; exon_id "18_78217129_78217206_+"; exonnum "6"; txlen "2337";
18	sraer114_es	exon	78227002	78227170	14.6528765339427	+	.	gene_id "ENSRNOG00000016516"; transcript_id "ENSRNOG00000016516_tx_10"; exon_id "18_78227002_78227170_+"; exonnum "1"; txlen "890";
18	sraer114_es	exon	78227002	78227170	13.8067144980305	+	.	gene_id "ENSRNOG00000016516"; transcript_id "ENSRNOG00000016516_tx_11"; exon_id "18_78227002_78227170_+"; exonnum "1"; txlen "923";
18	sraer114_es	exon	78227002	78227170	13.687444864236	+	.	gene_id "ENSRNOG00000016516"; transcript_id "ENSRNOG00000016516_tx_12"; exon_id "18_78227002_78227170_+"; exonnum "1"; txlen "1046";
18	sraer114_es	exon	78227002	78227170	14.827278365101	+	.	gene_id "ENSRNOG00000016516"; transcript_id "ENSRNOG00000016516_tx_9"; exon_id "18_78227002_78227170_+"; exonnum "1"; txlen "1013";
18	sraer114_es	exon	78227026	78227098	7.10202231461649	+	.	gene_id "ENSRNOG00000016516"; transcript_id "ENSRNOG00000016516_tx_13"; exon_id "18_78227026_78227098_+"; exonnum "1"; txlen "794";
18	sraer114_es	exon	78227026	78227098	7.09751088086716	+	.	gene_id "ENSRNOG00000016516"; transcript_id "ENSRNOG00000016516_tx_14"; exon_id "18_78227026_78227098_+"; exonnum "1"; txlen "917";
18	sraer114_es	exon	78227026	78227098	6.10030185973841	+	.	gene_id "ENSRNOG00000016516"; transcript_id "ENSRNOG00000016516_tx_15"; exon_id "18_78227026_78227098_+"; exonnum "1"; txlen "827";
18	sraer114_es	exon	78227026	78227098	6.02091301952307	+	.	gene_id "ENSRNOG00000016516"; transcript_id "ENSRNOG00000016516_tx_16"; exon_id "18_78227026_78227098_+"; exonnum "1"; txlen "950";
18	ensembl	exon	78228707	78228802	0	+	.	gene_id "ENSRNOG00000016516"; gene_version "10"; transcript_id "ENSRNOT00000022303"; transcript_version "9"; exon_number "6"; gene_name "Mbp"; gene_source "ensembl"; gene_biotype "protein_coding"; transcript_name "Mbp-202"; transcript_source "ensembl"; transcript_biotype "protein_coding"; exon_id "ENSRNOE00000506723"; exon_version "1";
18	ensembl	CDS	78228707	78228802	0	+	0	gene_id "ENSRNOG00000016516"; gene_version "10"; transcript_id "ENSRNOT00000022303"; transcript_version "9"; exon_number "6"; gene_name "Mbp"; gene_source "ensembl"; gene_biotype "protein_coding"; transcript_name "Mbp-202"; transcript_source "ensembl"; transcript_biotype "protein_coding"; protein_id "ENSRNOP00000022303"; protein_version "5";
18	ensembl	exon	78228707	78228802	0	+	.	gene_id "ENSRNOG00000016516"; gene_version "10"; transcript_id "ENSRNOT00000107098"; transcript_version "2"; exon_number "5"; gene_name "Mbp"; gene_source "ensembl"; gene_biotype "protein_coding"; transcript_name "Mbp-205"; transcript_source "ensembl"; transcript_biotype "protein_coding"; exon_id "ENSRNOE00000506723"; exon_version "1";
18	ensembl	CDS	78228707	78228802	0	+	0	gene_id "ENSRNOG00000016516"; gene_version "10"; transcript_id "ENSRNOT00000107098"; transcript_version "2"; exon_number "5"; gene_name "Mbp"; gene_source "ensembl"; gene_biotype "protein_coding"; transcript_name "Mbp-205"; transcript_source "ensembl"; transcript_biotype "protein_coding"; protein_id "ENSRNOP00000086141"; protein_version "1";
18	ensembl	exon	78228707	78228802	0	+	.	gene_id "ENSRNOG00000016516"; gene_version "10"; transcript_id "ENSRNOT00000058296"; transcript_version "7"; exon_number "6"; gene_name "Mbp"; gene_source "ensembl"; gene_biotype "protein_coding"; transcript_name "Mbp-203"; transcript_source "ensembl"; transcript_biotype "protein_coding"; exon_id "ENSRNOE00000506723"; exon_version "1";
18	ensembl	CDS	78228707	78228802	0	+	0	gene_id "ENSRNOG00000016516"; gene_version "10"; transcript_id "ENSRNOT00000058296"; transcript_version "7"; exon_number "6"; gene_name "Mbp"; gene_source "ensembl"; gene_biotype "protein_coding"; transcript_name "Mbp-203"; transcript_source "ensembl"; transcript_biotype "protein_coding"; protein_id "ENSRNOP00000055098"; protein_version "5";
18	ensembl	exon	78228707	78228802	0	+	.	gene_id "ENSRNOG00000016516"; gene_version "10"; transcript_id "ENSRNOT00000022280"; transcript_version "7"; exon_number "4"; gene_name "Mbp"; gene_source "ensembl"; gene_biotype "protein_coding"; transcript_name "Mbp-201"; transcript_source "ensembl"; transcript_biotype "protein_coding"; exon_id "ENSRNOE00000506723"; exon_version "1"; tag "Ensembl_canonical";
18	ensembl	CDS	78228707	78228802	0	+	0	gene_id "ENSRNOG00000016516"; gene_version "10"; transcript_id "ENSRNOT00000022280"; transcript_version "7"; exon_number "4"; gene_name "Mbp"; gene_source "ensembl"; gene_biotype "protein_coding"; transcript_name "Mbp-201"; transcript_source "ensembl"; transcript_biotype "protein_coding"; protein_id "ENSRNOP00000022280"; protein_version "7"; tag "Ensembl_canonical";
18	ENSEMBL114_rn	exon	78228707	78228802	14.6528765339427	+	.	gene_id "ENSRNOG00000016516"; transcript_id "ENSRNOG00000016516_tx_10"; exon_id "18_78228707_78228802_+"; exonnum "2"; txlen "890";
18	ENSEMBL114_rn	exon	78228707	78228802	13.8067144980305	+	.	gene_id "ENSRNOG00000016516"; transcript_id "ENSRNOG00000016516_tx_11"; exon_id "18_78228707_78228802_+"; exonnum "2"; txlen "923";
18	ENSEMBL114_rn	exon	78228707	78228802	13.687444864236	+	.	gene_id "ENSRNOG00000016516"; transcript_id "ENSRNOG00000016516_tx_12"; exon_id "18_78228707_78228802_+"; exonnum "2"; txlen "1046";
18	ENSEMBL114_rn	exon	78228707	78228802	7.10202231461649	+	.	gene_id "ENSRNOG00000016516"; transcript_id "ENSRNOG00000016516_tx_13"; exon_id "18_78228707_78228802_+"; exonnum "2"; txlen "794";
18	ENSEMBL114_rn	exon	78228707	78228802	7.09751088086716	+	.	gene_id "ENSRNOG00000016516"; transcript_id "ENSRNOG00000016516_tx_14"; exon_id "18_78228707_78228802_+"; exonnum "2"; txlen "917";
18	ENSEMBL114_rn	exon	78228707	78228802	6.10030185973841	+	.	gene_id "ENSRNOG00000016516"; transcript_id "ENSRNOG00000016516_tx_15"; exon_id "18_78228707_78228802_+"; exonnum "2"; txlen "827";
18	ENSEMBL114_rn	exon	78228707	78228802	6.02091301952307	+	.	gene_id "ENSRNOG00000016516"; transcript_id "ENSRNOG00000016516_tx_16"; exon_id "18_78228707_78228802_+"; exonnum "2"; txlen "950";
18	ENSEMBL114_rn	exon	78228707	78228802	0.403787827048564	+	.	gene_id "ENSRNOG00000016516"; transcript_id "ENSRNOG00000016516_tx_24"; exon_id "18_78228707_78228802_+"; exonnum "7"; txlen "2357";
18	ENSEMBL114_rn	exon	78228707	78228802	0.230105572436634	+	.	gene_id "ENSRNOG00000016516"; transcript_id "ENSRNOG00000016516_tx_25"; exon_id "18_78228707_78228802_+"; exonnum "7"; txlen "2337";
18	ENSEMBL114_rn	exon	78228707	78228802	14.827278365101	+	.	gene_id "ENSRNOG00000016516"; transcript_id "ENSRNOG00000016516_tx_9"; exon_id "18_78228707_78228802_+"; exonnum "2"; txlen "1013";
18	ensembl	exon	78230682	78230717	0	+	.	gene_id "ENSRNOG00000016516"; gene_version "10"; transcript_id "ENSRNOT00000022303"; transcript_version "9"; exon_number "7"; gene_name "Mbp"; gene_source "ensembl"; gene_biotype "protein_coding"; transcript_name "Mbp-202"; transcript_source "ensembl"; transcript_biotype "protein_coding"; exon_id "ENSRNOE00000462410"; exon_version "1";
18	ensembl	CDS	78230682	78230717	0	+	0	gene_id "ENSRNOG00000016516"; gene_version "10"; transcript_id "ENSRNOT00000022303"; transcript_version "9"; exon_number "7"; gene_name "Mbp"; gene_source "ensembl"; gene_biotype "protein_coding"; transcript_name "Mbp-202"; transcript_source "ensembl"; transcript_biotype "protein_coding"; protein_id "ENSRNOP00000022303"; protein_version "5";
18	ensembl	exon	78230682	78230717	0	+	.	gene_id "ENSRNOG00000016516"; gene_version "10"; transcript_id "ENSRNOT00000107098"; transcript_version "2"; exon_number "6"; gene_name "Mbp"; gene_source "ensembl"; gene_biotype "protein_coding"; transcript_name "Mbp-205"; transcript_source "ensembl"; transcript_biotype "protein_coding"; exon_id "ENSRNOE00000462410"; exon_version "1";
18	ensembl	CDS	78230682	78230717	0	+	0	gene_id "ENSRNOG00000016516"; gene_version "10"; transcript_id "ENSRNOT00000107098"; transcript_version "2"; exon_number "6"; gene_name "Mbp"; gene_source "ensembl"; gene_biotype "protein_coding"; transcript_name "Mbp-205"; transcript_source "ensembl"; transcript_biotype "protein_coding"; protein_id "ENSRNOP00000086141"; protein_version "1";
18	ensembl	exon	78230682	78230717	0	+	.	gene_id "ENSRNOG00000016516"; gene_version "10"; transcript_id "ENSRNOT00000058296"; transcript_version "7"; exon_number "7"; gene_name "Mbp"; gene_source "ensembl"; gene_biotype "protein_coding"; transcript_name "Mbp-203"; transcript_source "ensembl"; transcript_biotype "protein_coding"; exon_id "ENSRNOE00000462410"; exon_version "1";
18	ensembl	CDS	78230682	78230717	0	+	0	gene_id "ENSRNOG00000016516"; gene_version "10"; transcript_id "ENSRNOT00000058296"; transcript_version "7"; exon_number "7"; gene_name "Mbp"; gene_source "ensembl"; gene_biotype "protein_coding"; transcript_name "Mbp-203"; transcript_source "ensembl"; transcript_biotype "protein_coding"; protein_id "ENSRNOP00000055098"; protein_version "5";
18	ensembl	exon	78230682	78230717	0	+	.	gene_id "ENSRNOG00000016516"; gene_version "10"; transcript_id "ENSRNOT00000022280"; transcript_version "7"; exon_number "5"; gene_name "Mbp"; gene_source "ensembl"; gene_biotype "protein_coding"; transcript_name "Mbp-201"; transcript_source "ensembl"; transcript_biotype "protein_coding"; exon_id "ENSRNOE00000462410"; exon_version "1"; tag "Ensembl_canonical";
18	ensembl	CDS	78230682	78230717	0	+	0	gene_id "ENSRNOG00000016516"; gene_version "10"; transcript_id "ENSRNOT00000022280"; transcript_version "7"; exon_number "5"; gene_name "Mbp"; gene_source "ensembl"; gene_biotype "protein_coding"; transcript_name "Mbp-201"; transcript_source "ensembl"; transcript_biotype "protein_coding"; protein_id "ENSRNOP00000022280"; protein_version "7"; tag "Ensembl_canonical";
18	ENSEMBL114_rn	exon	78230682	78230717	14.6528765339427	+	.	gene_id "ENSRNOG00000016516"; transcript_id "ENSRNOG00000016516_tx_10"; exon_id "18_78230682_78230717_+"; exonnum "3"; txlen "890";
18	ENSEMBL114_rn	exon	78230682	78230717	13.8067144980305	+	.	gene_id "ENSRNOG00000016516"; transcript_id "ENSRNOG00000016516_tx_11"; exon_id "18_78230682_78230717_+"; exonnum "3"; txlen "923";
18	ENSEMBL114_rn	exon	78230682	78230717	13.687444864236	+	.	gene_id "ENSRNOG00000016516"; transcript_id "ENSRNOG00000016516_tx_12"; exon_id "18_78230682_78230717_+"; exonnum "3"; txlen "1046";
18	ENSEMBL114_rn	exon	78230682	78230717	7.10202231461649	+	.	gene_id "ENSRNOG00000016516"; transcript_id "ENSRNOG00000016516_tx_13"; exon_id "18_78230682_78230717_+"; exonnum "3"; txlen "794";
18	ENSEMBL114_rn	exon	78230682	78230717	7.09751088086716	+	.	gene_id "ENSRNOG00000016516"; transcript_id "ENSRNOG00000016516_tx_14"; exon_id "18_78230682_78230717_+"; exonnum "3"; txlen "917";
18	ENSEMBL114_rn	exon	78230682	78230717	6.10030185973841	+	.	gene_id "ENSRNOG00000016516"; transcript_id "ENSRNOG00000016516_tx_15"; exon_id "18_78230682_78230717_+"; exonnum "3"; txlen "827";
18	ENSEMBL114_rn	exon	78230682	78230717	6.02091301952307	+	.	gene_id "ENSRNOG00000016516"; transcript_id "ENSRNOG00000016516_tx_16"; exon_id "18_78230682_78230717_+"; exonnum "3"; txlen "950";
18	ENSEMBL114_rn	exon	78230682	78230717	0.403787827048564	+	.	gene_id "ENSRNOG00000016516"; transcript_id "ENSRNOG00000016516_tx_24"; exon_id "18_78230682_78230717_+"; exonnum "8"; txlen "2357";
18	ENSEMBL114_rn	exon	78230682	78230717	0.230105572436634	+	.	gene_id "ENSRNOG00000016516"; transcript_id "ENSRNOG00000016516_tx_25"; exon_id "18_78230682_78230717_+"; exonnum "8"; txlen "2337";
18	ENSEMBL114_rn	exon	78230682	78230717	14.827278365101	+	.	gene_id "ENSRNOG00000016516"; transcript_id "ENSRNOG00000016516_tx_9"; exon_id "18_78230682_78230717_+"; exonnum "3"; txlen "1013";
18	ensembl	exon	78231120	78231152	0	+	.	gene_id "ENSRNOG00000016516"; gene_version "10"; transcript_id "ENSRNOT00000022303"; transcript_version "9"; exon_number "8"; gene_name "Mbp"; gene_source "ensembl"; gene_biotype "protein_coding"; transcript_name "Mbp-202"; transcript_source "ensembl"; transcript_biotype "protein_coding"; exon_id "ENSRNOE00000471490"; exon_version "1";
18	ensembl	CDS	78231120	78231152	0	+	0	gene_id "ENSRNOG00000016516"; gene_version "10"; transcript_id "ENSRNOT00000022303"; transcript_version "9"; exon_number "8"; gene_name "Mbp"; gene_source "ensembl"; gene_biotype "protein_coding"; transcript_name "Mbp-202"; transcript_source "ensembl"; transcript_biotype "protein_coding"; protein_id "ENSRNOP00000022303"; protein_version "5";
18	ensembl	exon	78231120	78231152	0	+	.	gene_id "ENSRNOG00000016516"; gene_version "10"; transcript_id "ENSRNOT00000022280"; transcript_version "7"; exon_number "6"; gene_name "Mbp"; gene_source "ensembl"; gene_biotype "protein_coding"; transcript_name "Mbp-201"; transcript_source "ensembl"; transcript_biotype "protein_coding"; exon_id "ENSRNOE00000471490"; exon_version "1"; tag "Ensembl_canonical";
18	ensembl	CDS	78231120	78231152	0	+	0	gene_id "ENSRNOG00000016516"; gene_version "10"; transcript_id "ENSRNOT00000022280"; transcript_version "7"; exon_number "6"; gene_name "Mbp"; gene_source "ensembl"; gene_biotype "protein_coding"; transcript_name "Mbp-201"; transcript_source "ensembl"; transcript_biotype "protein_coding"; protein_id "ENSRNOP00000022280"; protein_version "7"; tag "Ensembl_canonical";
18	ENSEMBL114_rn	exon	78231120	78231152	13.8067144980305	+	.	gene_id "ENSRNOG00000016516"; transcript_id "ENSRNOG00000016516_tx_11"; exon_id "18_78231120_78231152_+"; exonnum "4"; txlen "923";
18	ENSEMBL114_rn	exon	78231120	78231152	13.687444864236	+	.	gene_id "ENSRNOG00000016516"; transcript_id "ENSRNOG00000016516_tx_12"; exon_id "18_78231120_78231152_+"; exonnum "4"; txlen "1046";
18	ENSEMBL114_rn	exon	78231120	78231152	6.10030185973841	+	.	gene_id "ENSRNOG00000016516"; transcript_id "ENSRNOG00000016516_tx_15"; exon_id "18_78231120_78231152_+"; exonnum "4"; txlen "827";
18	ENSEMBL114_rn	exon	78231120	78231152	6.02091301952307	+	.	gene_id "ENSRNOG00000016516"; transcript_id "ENSRNOG00000016516_tx_16"; exon_id "18_78231120_78231152_+"; exonnum "4"; txlen "950";
18	ENSEMBL114_rn	exon	78231120	78231152	0.403787827048564	+	.	gene_id "ENSRNOG00000016516"; transcript_id "ENSRNOG00000016516_tx_24"; exon_id "18_78231120_78231152_+"; exonnum "9"; txlen "2357";
18	ENSEMBL114_rn	exon	78231120	78231152	0.230105572436634	+	.	gene_id "ENSRNOG00000016516"; transcript_id "ENSRNOG00000016516_tx_25"; exon_id "18_78231120_78231152_+"; exonnum "9"; txlen "2337";
18	ensembl	exon	78234226	78234348	0	+	.	gene_id "ENSRNOG00000016516"; gene_version "10"; transcript_id "ENSRNOT00000022303"; transcript_version "9"; exon_number "9"; gene_name "Mbp"; gene_source "ensembl"; gene_biotype "protein_coding"; transcript_name "Mbp-202"; transcript_source "ensembl"; transcript_biotype "protein_coding"; exon_id "ENSRNOE00000465358"; exon_version "1";
18	ensembl	CDS	78234226	78234348	0	+	0	gene_id "ENSRNOG00000016516"; gene_version "10"; transcript_id "ENSRNOT00000022303"; transcript_version "9"; exon_number "9"; gene_name "Mbp"; gene_source "ensembl"; gene_biotype "protein_coding"; transcript_name "Mbp-202"; transcript_source "ensembl"; transcript_biotype "protein_coding"; protein_id "ENSRNOP00000022303"; protein_version "5";
18	ensembl	exon	78234226	78234348	0	+	.	gene_id "ENSRNOG00000016516"; gene_version "10"; transcript_id "ENSRNOT00000058296"; transcript_version "7"; exon_number "8"; gene_name "Mbp"; gene_source "ensembl"; gene_biotype "protein_coding"; transcript_name "Mbp-203"; transcript_source "ensembl"; transcript_biotype "protein_coding"; exon_id "ENSRNOE00000465358"; exon_version "1";
18	ensembl	CDS	78234226	78234348	0	+	0	gene_id "ENSRNOG00000016516"; gene_version "10"; transcript_id "ENSRNOT00000058296"; transcript_version "7"; exon_number "8"; gene_name "Mbp"; gene_source "ensembl"; gene_biotype "protein_coding"; transcript_name "Mbp-203"; transcript_source "ensembl"; transcript_biotype "protein_coding"; protein_id "ENSRNOP00000055098"; protein_version "5";
18	ENSEMBL114_rn	exon	78234226	78234348	13.687444864236	+	.	gene_id "ENSRNOG00000016516"; transcript_id "ENSRNOG00000016516_tx_12"; exon_id "18_78234226_78234348_+"; exonnum "5"; txlen "1046";
18	ENSEMBL114_rn	exon	78234226	78234348	7.09751088086716	+	.	gene_id "ENSRNOG00000016516"; transcript_id "ENSRNOG00000016516_tx_14"; exon_id "18_78234226_78234348_+"; exonnum "4"; txlen "917";
18	ENSEMBL114_rn	exon	78234226	78234348	6.02091301952307	+	.	gene_id "ENSRNOG00000016516"; transcript_id "ENSRNOG00000016516_tx_16"; exon_id "18_78234226_78234348_+"; exonnum "5"; txlen "950";
18	ENSEMBL114_rn	exon	78234226	78234348	0.403787827048564	+	.	gene_id "ENSRNOG00000016516"; transcript_id "ENSRNOG00000016516_tx_24"; exon_id "18_78234226_78234348_+"; exonnum "10"; txlen "2357";
18	ENSEMBL114_rn	exon	78234226	78234348	0.230105572436634	+	.	gene_id "ENSRNOG00000016516"; transcript_id "ENSRNOG00000016516_tx_25"; exon_id "18_78234226_78234348_+"; exonnum "10"; txlen "2337";
18	ENSEMBL114_rn	exon	78234226	78234348	14.827278365101	+	.	gene_id "ENSRNOG00000016516"; transcript_id "ENSRNOG00000016516_tx_9"; exon_id "18_78234226_78234348_+"; exonnum "4"; txlen "1013";
18	ensembl	CDS	78239635	78239676	0	+	0	gene_id "ENSRNOG00000016516"; gene_version "10"; transcript_id "ENSRNOT00000022303"; transcript_version "9"; exon_number "10"; gene_name "Mbp"; gene_source "ensembl"; gene_biotype "protein_coding"; transcript_name "Mbp-202"; transcript_source "ensembl"; transcript_biotype "protein_coding"; protein_id "ENSRNOP00000022303"; protein_version "5";
18	ensembl	CDS	78239635	78239676	0	+	0	gene_id "ENSRNOG00000016516"; gene_version "10"; transcript_id "ENSRNOT00000107098"; transcript_version "2"; exon_number "7"; gene_name "Mbp"; gene_source "ensembl"; gene_biotype "protein_coding"; transcript_name "Mbp-205"; transcript_source "ensembl"; transcript_biotype "protein_coding"; protein_id "ENSRNOP00000086141"; protein_version "1";
18	ensembl	CDS	78239635	78239676	0	+	0	gene_id "ENSRNOG00000016516"; gene_version "10"; transcript_id "ENSRNOT00000058296"; transcript_version "7"; exon_number "9"; gene_name "Mbp"; gene_source "ensembl"; gene_biotype "protein_coding"; transcript_name "Mbp-203"; transcript_source "ensembl"; transcript_biotype "protein_coding"; protein_id "ENSRNOP00000055098"; protein_version "5";
18	ensembl	CDS	78239635	78239676	0	+	0	gene_id "ENSRNOG00000016516"; gene_version "10"; transcript_id "ENSRNOT00000022280"; transcript_version "7"; exon_number "7"; gene_name "Mbp"; gene_source "ensembl"; gene_biotype "protein_coding"; transcript_name "Mbp-201"; transcript_source "ensembl"; transcript_biotype "protein_coding"; protein_id "ENSRNOP00000022280"; protein_version "7"; tag "Ensembl_canonical";
18	ensembl	exon	78239635	78240223	0	+	.	gene_id "ENSRNOG00000016516"; gene_version "10"; transcript_id "ENSRNOT00000022280"; transcript_version "7"; exon_number "7"; gene_name "Mbp"; gene_source "ensembl"; gene_biotype "protein_coding"; transcript_name "Mbp-201"; transcript_source "ensembl"; transcript_biotype "protein_coding"; exon_id "ENSRNOE00000757628"; exon_version "1"; tag "Ensembl_canonical";
18	ENSEMBL114_rn	exon	78239635	78240223	14.6528765339427	+	.	gene_id "ENSRNOG00000016516"; transcript_id "ENSRNOG00000016516_tx_10"; exon_id "18_78239635_78240223_+"; exonnum "4"; txlen "890";
18	ENSEMBL114_rn	exon	78239635	78240223	13.8067144980305	+	.	gene_id "ENSRNOG00000016516"; transcript_id "ENSRNOG00000016516_tx_11"; exon_id "18_78239635_78240223_+"; exonnum "5"; txlen "923";
18	ENSEMBL114_rn	exon	78239635	78240223	13.687444864236	+	.	gene_id "ENSRNOG00000016516"; transcript_id "ENSRNOG00000016516_tx_12"; exon_id "18_78239635_78240223_+"; exonnum "6"; txlen "1046";
18	ENSEMBL114_rn	exon	78239635	78240223	7.10202231461649	+	.	gene_id "ENSRNOG00000016516"; transcript_id "ENSRNOG00000016516_tx_13"; exon_id "18_78239635_78240223_+"; exonnum "4"; txlen "794";
18	ENSEMBL114_rn	exon	78239635	78240223	7.09751088086716	+	.	gene_id "ENSRNOG00000016516"; transcript_id "ENSRNOG00000016516_tx_14"; exon_id "18_78239635_78240223_+"; exonnum "5"; txlen "917";
18	ENSEMBL114_rn	exon	78239635	78240223	6.10030185973841	+	.	gene_id "ENSRNOG00000016516"; transcript_id "ENSRNOG00000016516_tx_15"; exon_id "18_78239635_78240223_+"; exonnum "5"; txlen "827";
18	ENSEMBL114_rn	exon	78239635	78240223	6.02091301952307	+	.	gene_id "ENSRNOG00000016516"; transcript_id "ENSRNOG00000016516_tx_16"; exon_id "18_78239635_78240223_+"; exonnum "6"; txlen "950";
18	ENSEMBL114_rn	exon	78239635	78240223	0.403787827048564	+	.	gene_id "ENSRNOG00000016516"; transcript_id "ENSRNOG00000016516_tx_24"; exon_id "18_78239635_78240223_+"; exonnum "11"; txlen "2357";
18	ENSEMBL114_rn	exon	78239635	78240223	0.230105572436634	+	.	gene_id "ENSRNOG00000016516"; transcript_id "ENSRNOG00000016516_tx_25"; exon_id "18_78239635_78240223_+"; exonnum "11"; txlen "2337";
18	ENSEMBL114_rn	exon	78239635	78240223	14.827278365101	+	.	gene_id "ENSRNOG00000016516"; transcript_id "ENSRNOG00000016516_tx_9"; exon_id "18_78239635_78240223_+"; exonnum "5"; txlen "1013";
18	ensembl	exon	78239635	78241162	0	+	.	gene_id "ENSRNOG00000016516"; gene_version "10"; transcript_id "ENSRNOT00000107098"; transcript_version "2"; exon_number "7"; gene_name "Mbp"; gene_source "ensembl"; gene_biotype "protein_coding"; transcript_name "Mbp-205"; transcript_source "ensembl"; transcript_biotype "protein_coding"; exon_id "ENSRNOE00000772239"; exon_version "1";
18	ensembl	exon	78239635	78241163	0	+	.	gene_id "ENSRNOG00000016516"; gene_version "10"; transcript_id "ENSRNOT00000058296"; transcript_version "7"; exon_number "9"; gene_name "Mbp"; gene_source "ensembl"; gene_biotype "protein_coding"; transcript_name "Mbp-203"; transcript_source "ensembl"; transcript_biotype "protein_coding"; exon_id "ENSRNOE00000787372"; exon_version "1";
18	ensembl	exon	78239635	78241174	0	+	.	gene_id "ENSRNOG00000016516"; gene_version "10"; transcript_id "ENSRNOT00000022303"; transcript_version "9"; exon_number "10"; gene_name "Mbp"; gene_source "ensembl"; gene_biotype "protein_coding"; transcript_name "Mbp-202"; transcript_source "ensembl"; transcript_biotype "protein_coding"; exon_id "ENSRNOE00000466390"; exon_version "1";
18	ensembl	stop_codon	78239677	78239679	0	+	0	gene_id "ENSRNOG00000016516"; gene_version "10"; transcript_id "ENSRNOT00000022303"; transcript_version "9"; exon_number "10"; gene_name "Mbp"; gene_source "ensembl"; gene_biotype "protein_coding"; transcript_name "Mbp-202"; transcript_source "ensembl"; transcript_biotype "protein_coding";
18	ensembl	stop_codon	78239677	78239679	0	+	0	gene_id "ENSRNOG00000016516"; gene_version "10"; transcript_id "ENSRNOT00000107098"; transcript_version "2"; exon_number "7"; gene_name "Mbp"; gene_source "ensembl"; gene_biotype "protein_coding"; transcript_name "Mbp-205"; transcript_source "ensembl"; transcript_biotype "protein_coding";
18	ensembl	stop_codon	78239677	78239679	0	+	0	gene_id "ENSRNOG00000016516"; gene_version "10"; transcript_id "ENSRNOT00000058296"; transcript_version "7"; exon_number "9"; gene_name "Mbp"; gene_source "ensembl"; gene_biotype "protein_coding"; transcript_name "Mbp-203"; transcript_source "ensembl"; transcript_biotype "protein_coding";
18	ensembl	stop_codon	78239677	78239679	0	+	0	gene_id "ENSRNOG00000016516"; gene_version "10"; transcript_id "ENSRNOT00000022280"; transcript_version "7"; exon_number "7"; gene_name "Mbp"; gene_source "ensembl"; gene_biotype "protein_coding"; transcript_name "Mbp-201"; transcript_source "ensembl"; transcript_biotype "protein_coding"; tag "Ensembl_canonical";
18	ensembl	three_prime_utr	78239680	78240223	0	+	.	gene_id "ENSRNOG00000016516"; gene_version "10"; transcript_id "ENSRNOT00000022280"; transcript_version "7"; gene_name "Mbp"; gene_source "ensembl"; gene_biotype "protein_coding"; transcript_name "Mbp-201"; transcript_source "ensembl"; transcript_biotype "protein_coding"; tag "Ensembl_canonical";
18	ensembl	three_prime_utr	78239680	78241162	0	+	.	gene_id "ENSRNOG00000016516"; gene_version "10"; transcript_id "ENSRNOT00000107098"; transcript_version "2"; gene_name "Mbp"; gene_source "ensembl"; gene_biotype "protein_coding"; transcript_name "Mbp-205"; transcript_source "ensembl"; transcript_biotype "protein_coding";
18	ensembl	three_prime_utr	78239680	78241163	0	+	.	gene_id "ENSRNOG00000016516"; gene_version "10"; transcript_id "ENSRNOT00000058296"; transcript_version "7"; gene_name "Mbp"; gene_source "ensembl"; gene_biotype "protein_coding"; transcript_name "Mbp-203"; transcript_source "ensembl"; transcript_biotype "protein_coding";
18	ensembl	three_prime_utr	78239680	78241174	0	+	.	gene_id "ENSRNOG00000016516"; gene_version "10"; transcript_id "ENSRNOT00000022303"; transcript_version "9"; gene_name "Mbp"; gene_source "ensembl"; gene_biotype "protein_coding"; transcript_name "Mbp-202"; transcript_source "ensembl"; transcript_biotype "protein_coding";
18	ensembl	exon	78240273	78241167	0	+	.	gene_id "ENSRNOG00000016516"; gene_version "10"; transcript_id "ENSRNOT00000022280"; transcript_version "7"; exon_number "8"; gene_name "Mbp"; gene_source "ensembl"; gene_biotype "protein_coding"; transcript_name "Mbp-201"; transcript_source "ensembl"; transcript_biotype "protein_coding"; exon_id "ENSRNOE00000812463"; exon_version "1"; tag "Ensembl_canonical";
18	ensembl	three_prime_utr	78240273	78241167	0	+	.	gene_id "ENSRNOG00000016516"; gene_version "10"; transcript_id "ENSRNOT00000022280"; transcript_version "7"; gene_name "Mbp"; gene_source "ensembl"; gene_biotype "protein_coding"; transcript_name "Mbp-201"; transcript_source "ensembl"; transcript_biotype "protein_coding"; tag "Ensembl_canonical";
18	ensembl	CDS	78240552	78240596	0	+	0	gene_id "ENSRNOG00000016516"; gene_version "10"; transcript_id "ENSRNOT00000135329"; transcript_version "1"; exon_number "2"; gene_name "Mbp"; gene_source "ensembl"; gene_biotype "protein_coding"; transcript_name "Mbp-207"; transcript_source "ensembl"; transcript_biotype "protein_coding"; protein_id "ENSRNOP00000103329"; protein_version "1";
18	ensembl	exon	78240552	78241163	0	+	.	gene_id "ENSRNOG00000016516"; gene_version "10"; transcript_id "ENSRNOT00000135329"; transcript_version "1"; exon_number "2"; gene_name "Mbp"; gene_source "ensembl"; gene_biotype "protein_coding"; transcript_name "Mbp-207"; transcript_source "ensembl"; transcript_biotype "protein_coding"; exon_id "ENSRNOE00000777363"; exon_version "1";
18	ensembl	stop_codon	78240597	78240599	0	+	0	gene_id "ENSRNOG00000016516"; gene_version "10"; transcript_id "ENSRNOT00000135329"; transcript_version "1"; exon_number "2"; gene_name "Mbp"; gene_source "ensembl"; gene_biotype "protein_coding"; transcript_name "Mbp-207"; transcript_source "ensembl"; transcript_biotype "protein_coding";
18	ensembl	three_prime_utr	78240600	78241163	0	+	.	gene_id "ENSRNOG00000016516"; gene_version "10"; transcript_id "ENSRNOT00000135329"; transcript_version "1"; gene_name "Mbp"; gene_source "ensembl"; gene_biotype "protein_coding"; transcript_name "Mbp-207"; transcript_source "ensembl"; transcript_biotype "protein_coding";
18	ensembl	exon	78347264	78347846	0	+	.	gene_id "ENSRNOG00000074130"; gene_version "1"; transcript_id "ENSRNOT00000166631"; transcript_version "1"; exon_number "1"; gene_source "ensembl"; gene_biotype "lncRNA"; transcript_source "ensembl"; transcript_biotype "lncRNA"; exon_id "ENSRNOE00000784778"; exon_version "1"; tag "Ensembl_canonical";
18	ensembl	gene	78347264	78350749	0	+	.	gene_id "ENSRNOG00000074130"; gene_version "1"; gene_source "ensembl"; gene_biotype "lncRNA";
18	ensembl	transcript	78347264	78350749	0	+	.	gene_id "ENSRNOG00000074130"; gene_version "1"; transcript_id "ENSRNOT00000166631"; transcript_version "1"; gene_source "ensembl"; gene_biotype "lncRNA"; transcript_source "ensembl"; transcript_biotype "lncRNA"; tag "Ensembl_canonical";
18	ensembl	exon	78349220	78350749	0	+	.	gene_id "ENSRNOG00000074130"; gene_version "1"; transcript_id "ENSRNOT00000166631"; transcript_version "1"; exon_number "2"; gene_source "ensembl"; gene_biotype "lncRNA"; transcript_source "ensembl"; transcript_biotype "lncRNA"; exon_id "ENSRNOE00000716301"; exon_version "1"; tag "Ensembl_canonical";
18	ensembl	exon	78360132	78360435	0	+	.	gene_id "ENSRNOG00000073642"; gene_version "1"; transcript_id "ENSRNOT00000144193"; transcript_version "1"; exon_number "1"; gene_source "ensembl"; gene_biotype "lncRNA"; transcript_source "ensembl"; transcript_biotype "lncRNA"; exon_id "ENSRNOE00000721757"; exon_version "1";
18	ensembl	transcript	78360132	78365158	0	+	.	gene_id "ENSRNOG00000073642"; gene_version "1"; transcript_id "ENSRNOT00000144193"; transcript_version "1"; gene_source "ensembl"; gene_biotype "lncRNA"; transcript_source "ensembl"; transcript_biotype "lncRNA";
18	ensembl	gene	78360132	78365581	0	+	.	gene_id "ENSRNOG00000073642"; gene_version "1"; gene_source "ensembl"; gene_biotype "lncRNA";
18	ensembl	exon	78360171	78360435	0	+	.	gene_id "ENSRNOG00000073642"; gene_version "1"; transcript_id "ENSRNOT00000164848"; transcript_version "1"; exon_number "1"; gene_source "ensembl"; gene_biotype "lncRNA"; transcript_source "ensembl"; transcript_biotype "lncRNA"; exon_id "ENSRNOE00000744252"; exon_version "1";
18	ensembl	transcript	78360171	78361132	0	+	.	gene_id "ENSRNOG00000073642"; gene_version "1"; transcript_id "ENSRNOT00000164848"; transcript_version "1"; gene_source "ensembl"; gene_biotype "lncRNA"; transcript_source "ensembl"; transcript_biotype "lncRNA";
18	ensembl	exon	78360207	78360431	0	+	.	gene_id "ENSRNOG00000073642"; gene_version "1"; transcript_id "ENSRNOT00000145297"; transcript_version "1"; exon_number "1"; gene_source "ensembl"; gene_biotype "lncRNA"; transcript_source "ensembl"; transcript_biotype "lncRNA"; exon_id "ENSRNOE00000739507"; exon_version "1"; tag "Ensembl_canonical";
18	ensembl	transcript	78360207	78365581	0	+	.	gene_id "ENSRNOG00000073642"; gene_version "1"; transcript_id "ENSRNOT00000145297"; transcript_version "1"; gene_source "ensembl"; gene_biotype "lncRNA"; transcript_source "ensembl"; transcript_biotype "lncRNA"; tag "Ensembl_canonical";
18	ensembl	exon	78360319	78360516	0	+	.	gene_id "ENSRNOG00000073642"; gene_version "1"; transcript_id "ENSRNOT00000168912"; transcript_version "1"; exon_number "1"; gene_source "ensembl"; gene_biotype "lncRNA"; transcript_source "ensembl"; transcript_biotype "lncRNA"; exon_id "ENSRNOE00000761990"; exon_version "1";
18	ensembl	transcript	78360319	78365414	0	+	.	gene_id "ENSRNOG00000073642"; gene_version "1"; transcript_id "ENSRNOT00000168912"; transcript_version "1"; gene_source "ensembl"; gene_biotype "lncRNA"; transcript_source "ensembl"; transcript_biotype "lncRNA";
18	ensembl	exon	78360330	78360435	0	+	.	gene_id "ENSRNOG00000073642"; gene_version "1"; transcript_id "ENSRNOT00000132249"; transcript_version "1"; exon_number "1"; gene_source "ensembl"; gene_biotype "lncRNA"; transcript_source "ensembl"; transcript_biotype "lncRNA"; exon_id "ENSRNOE00000673537"; exon_version "1";
18	ensembl	transcript	78360330	78365581	0	+	.	gene_id "ENSRNOG00000073642"; gene_version "1"; transcript_id "ENSRNOT00000132249"; transcript_version "1"; gene_source "ensembl"; gene_biotype "lncRNA"; transcript_source "ensembl"; transcript_biotype "lncRNA";
18	ensembl	exon	78360477	78360516	0	+	.	gene_id "ENSRNOG00000073642"; gene_version "1"; transcript_id "ENSRNOT00000127322"; transcript_version "1"; exon_number "1"; gene_source "ensembl"; gene_biotype "lncRNA"; transcript_source "ensembl"; transcript_biotype "lncRNA"; exon_id "ENSRNOE00000720607"; exon_version "1";
18	ensembl	transcript	78360477	78365236	0	+	.	gene_id "ENSRNOG00000073642"; gene_version "1"; transcript_id "ENSRNOT00000127322"; transcript_version "1"; gene_source "ensembl"; gene_biotype "lncRNA"; transcript_source "ensembl"; transcript_biotype "lncRNA";
18	ensembl	exon	78360648	78360857	0	+	.	gene_id "ENSRNOG00000073642"; gene_version "1"; transcript_id "ENSRNOT00000155188"; transcript_version "1"; exon_number "1"; gene_source "ensembl"; gene_biotype "lncRNA"; transcript_source "ensembl"; transcript_biotype "lncRNA"; exon_id "ENSRNOE00000789979"; exon_version "1";
18	ensembl	transcript	78360648	78365464	0	+	.	gene_id "ENSRNOG00000073642"; gene_version "1"; transcript_id "ENSRNOT00000155188"; transcript_version "1"; gene_source "ensembl"; gene_biotype "lncRNA"; transcript_source "ensembl"; transcript_biotype "lncRNA";
18	ensembl	exon	78360680	78360857	0	+	.	gene_id "ENSRNOG00000073642"; gene_version "1"; transcript_id "ENSRNOT00000164848"; transcript_version "1"; exon_number "2"; gene_source "ensembl"; gene_biotype "lncRNA"; transcript_source "ensembl"; transcript_biotype "lncRNA"; exon_id "ENSRNOE00000780008"; exon_version "1";
18	ensembl	exon	78360680	78360857	0	+	.	gene_id "ENSRNOG00000073642"; gene_version "1"; transcript_id "ENSRNOT00000145297"; transcript_version "1"; exon_number "2"; gene_source "ensembl"; gene_biotype "lncRNA"; transcript_source "ensembl"; transcript_biotype "lncRNA"; exon_id "ENSRNOE00000780008"; exon_version "1"; tag "Ensembl_canonical";
18	ensembl	exon	78360680	78360857	0	+	.	gene_id "ENSRNOG00000073642"; gene_version "1"; transcript_id "ENSRNOT00000168912"; transcript_version "1"; exon_number "2"; gene_source "ensembl"; gene_biotype "lncRNA"; transcript_source "ensembl"; transcript_biotype "lncRNA"; exon_id "ENSRNOE00000780008"; exon_version "1";
18	ensembl	exon	78360680	78360857	0	+	.	gene_id "ENSRNOG00000073642"; gene_version "1"; transcript_id "ENSRNOT00000132249"; transcript_version "1"; exon_number "2"; gene_source "ensembl"; gene_biotype "lncRNA"; transcript_source "ensembl"; transcript_biotype "lncRNA"; exon_id "ENSRNOE00000780008"; exon_version "1";
18	ensembl	exon	78360680	78360857	0	+	.	gene_id "ENSRNOG00000073642"; gene_version "1"; transcript_id "ENSRNOT00000127322"; transcript_version "1"; exon_number "2"; gene_source "ensembl"; gene_biotype "lncRNA"; transcript_source "ensembl"; transcript_biotype "lncRNA"; exon_id "ENSRNOE00000780008"; exon_version "1";
18	ensembl	exon	78361017	78361132	0	+	.	gene_id "ENSRNOG00000073642"; gene_version "1"; transcript_id "ENSRNOT00000164848"; transcript_version "1"; exon_number "3"; gene_source "ensembl"; gene_biotype "lncRNA"; transcript_source "ensembl"; transcript_biotype "lncRNA"; exon_id "ENSRNOE00000720945"; exon_version "1";
18	ensembl	exon	78363068	78363438	0	+	.	gene_id "ENSRNOG00000073642"; gene_version "1"; transcript_id "ENSRNOT00000132249"; transcript_version "1"; exon_number "3"; gene_source "ensembl"; gene_biotype "lncRNA"; transcript_source "ensembl"; transcript_biotype "lncRNA"; exon_id "ENSRNOE00000769438"; exon_version "1";
18	ensembl	exon	78363068	78363733	0	+	.	gene_id "ENSRNOG00000073642"; gene_version "1"; transcript_id "ENSRNOT00000145297"; transcript_version "1"; exon_number "3"; gene_source "ensembl"; gene_biotype "lncRNA"; transcript_source "ensembl"; transcript_biotype "lncRNA"; exon_id "ENSRNOE00000687269"; exon_version "1"; tag "Ensembl_canonical";
18	ensembl	exon	78363068	78363733	0	+	.	gene_id "ENSRNOG00000073642"; gene_version "1"; transcript_id "ENSRNOT00000168912"; transcript_version "1"; exon_number "3"; gene_source "ensembl"; gene_biotype "lncRNA"; transcript_source "ensembl"; transcript_biotype "lncRNA"; exon_id "ENSRNOE00000687269"; exon_version "1";
18	ensembl	exon	78363068	78363733	0	+	.	gene_id "ENSRNOG00000073642"; gene_version "1"; transcript_id "ENSRNOT00000127322"; transcript_version "1"; exon_number "3"; gene_source "ensembl"; gene_biotype "lncRNA"; transcript_source "ensembl"; transcript_biotype "lncRNA"; exon_id "ENSRNOE00000687269"; exon_version "1";
18	ensembl	exon	78363604	78363733	0	+	.	gene_id "ENSRNOG00000073642"; gene_version "1"; transcript_id "ENSRNOT00000144193"; transcript_version "1"; exon_number "2"; gene_source "ensembl"; gene_biotype "lncRNA"; transcript_source "ensembl"; transcript_biotype "lncRNA"; exon_id "ENSRNOE00000792042"; exon_version "1";
18	ensembl	exon	78363604	78363733	0	+	.	gene_id "ENSRNOG00000073642"; gene_version "1"; transcript_id "ENSRNOT00000132249"; transcript_version "1"; exon_number "4"; gene_source "ensembl"; gene_biotype "lncRNA"; transcript_source "ensembl"; transcript_biotype "lncRNA"; exon_id "ENSRNOE00000792042"; exon_version "1";
18	ensembl	exon	78364876	78365016	0	+	.	gene_id "ENSRNOG00000073642"; gene_version "1"; transcript_id "ENSRNOT00000168912"; transcript_version "1"; exon_number "4"; gene_source "ensembl"; gene_biotype "lncRNA"; transcript_source "ensembl"; transcript_biotype "lncRNA"; exon_id "ENSRNOE00000815788"; exon_version "1";
18	ensembl	exon	78364876	78365158	0	+	.	gene_id "ENSRNOG00000073642"; gene_version "1"; transcript_id "ENSRNOT00000144193"; transcript_version "1"; exon_number "3"; gene_source "ensembl"; gene_biotype "lncRNA"; transcript_source "ensembl"; transcript_biotype "lncRNA"; exon_id "ENSRNOE00000714193"; exon_version "1";
18	ensembl	exon	78364876	78365236	0	+	.	gene_id "ENSRNOG00000073642"; gene_version "1"; transcript_id "ENSRNOT00000127322"; transcript_version "1"; exon_number "4"; gene_source "ensembl"; gene_biotype "lncRNA"; transcript_source "ensembl"; transcript_biotype "lncRNA"; exon_id "ENSRNOE00000680129"; exon_version "1";
18	ensembl	exon	78364876	78365464	0	+	.	gene_id "ENSRNOG00000073642"; gene_version "1"; transcript_id "ENSRNOT00000155188"; transcript_version "1"; exon_number "2"; gene_source "ensembl"; gene_biotype "lncRNA"; transcript_source "ensembl"; transcript_biotype "lncRNA"; exon_id "ENSRNOE00000803337"; exon_version "1";
18	ensembl	exon	78364876	78365581	0	+	.	gene_id "ENSRNOG00000073642"; gene_version "1"; transcript_id "ENSRNOT00000145297"; transcript_version "1"; exon_number "4"; gene_source "ensembl"; gene_biotype "lncRNA"; transcript_source "ensembl"; transcript_biotype "lncRNA"; exon_id "ENSRNOE00000780218"; exon_version "1"; tag "Ensembl_canonical";
18	ensembl	exon	78364876	78365581	0	+	.	gene_id "ENSRNOG00000073642"; gene_version "1"; transcript_id "ENSRNOT00000132249"; transcript_version "1"; exon_number "5"; gene_source "ensembl"; gene_biotype "lncRNA"; transcript_source "ensembl"; transcript_biotype "lncRNA"; exon_id "ENSRNOE00000780218"; exon_version "1";
18	ensembl	exon	78365211	78365414	0	+	.	gene_id "ENSRNOG00000073642"; gene_version "1"; transcript_id "ENSRNOT00000168912"; transcript_version "1"; exon_number "5"; gene_source "ensembl"; gene_biotype "lncRNA"; transcript_source "ensembl"; transcript_biotype "lncRNA"; exon_id "ENSRNOE00000728827"; exon_version "1";
18	ensembl	exon	78393954	78394093	0	+	.	gene_id "ENSRNOG00000082933"; gene_version "1"; transcript_id "ENSRNOT00000160606"; transcript_version "1"; exon_number "1"; gene_source "ensembl"; gene_biotype "lncRNA"; transcript_source "ensembl"; transcript_biotype "lncRNA"; exon_id "ENSRNOE00000706179"; exon_version "1"; tag "Ensembl_canonical";
18	ensembl	transcript	78393954	78397257	0	+	.	gene_id "ENSRNOG00000082933"; gene_version "1"; transcript_id "ENSRNOT00000160606"; transcript_version "1"; gene_source "ensembl"; gene_biotype "lncRNA"; transcript_source "ensembl"; transcript_biotype "lncRNA"; tag "Ensembl_canonical";
18	ensembl	gene	78393954	78402633	0	+	.	gene_id "ENSRNOG00000082933"; gene_version "1"; gene_source "ensembl"; gene_biotype "lncRNA";
18	ensembl	exon	78394173	78394192	0	+	.	gene_id "ENSRNOG00000082933"; gene_version "1"; transcript_id "ENSRNOT00000172710"; transcript_version "1"; exon_number "1"; gene_source "ensembl"; gene_biotype "lncRNA"; transcript_source "ensembl"; transcript_biotype "lncRNA"; exon_id "ENSRNOE00000717454"; exon_version "1";
18	ensembl	transcript	78394173	78397257	0	+	.	gene_id "ENSRNOG00000082933"; gene_version "1"; transcript_id "ENSRNOT00000172710"; transcript_version "1"; gene_source "ensembl"; gene_biotype "lncRNA"; transcript_source "ensembl"; transcript_biotype "lncRNA";
18	ensembl	exon	78394178	78394304	0	+	.	gene_id "ENSRNOG00000082933"; gene_version "1"; transcript_id "ENSRNOT00000129023"; transcript_version "1"; exon_number "1"; gene_source "ensembl"; gene_biotype "lncRNA"; transcript_source "ensembl"; transcript_biotype "lncRNA"; exon_id "ENSRNOE00000812705"; exon_version "1";
18	ensembl	transcript	78394178	78402633	0	+	.	gene_id "ENSRNOG00000082933"; gene_version "1"; transcript_id "ENSRNOT00000129023"; transcript_version "1"; gene_source "ensembl"; gene_biotype "lncRNA"; transcript_source "ensembl"; transcript_biotype "lncRNA";
18	ensembl	exon	78394305	78397257	0	+	.	gene_id "ENSRNOG00000082933"; gene_version "1"; transcript_id "ENSRNOT00000160606"; transcript_version "1"; exon_number "2"; gene_source "ensembl"; gene_biotype "lncRNA"; transcript_source "ensembl"; transcript_biotype "lncRNA"; exon_id "ENSRNOE00000745203"; exon_version "1"; tag "Ensembl_canonical";
18	ensembl	exon	78394305	78397257	0	+	.	gene_id "ENSRNOG00000082933"; gene_version "1"; transcript_id "ENSRNOT00000172710"; transcript_version "1"; exon_number "2"; gene_source "ensembl"; gene_biotype "lncRNA"; transcript_source "ensembl"; transcript_biotype "lncRNA"; exon_id "ENSRNOE00000745203"; exon_version "1";
18	ensembl	exon	78398247	78398779	0	+	.	gene_id "ENSRNOG00000081249"; gene_version "1"; transcript_id "ENSRNOT00000156170"; transcript_version "1"; exon_number "1"; gene_source "ensembl"; gene_biotype "lncRNA"; transcript_source "ensembl"; transcript_biotype "lncRNA"; exon_id "ENSRNOE00000725907"; exon_version "1"; tag "Ensembl_canonical";
18	ensembl	gene	78398247	78409557	0	+	.	gene_id "ENSRNOG00000081249"; gene_version "1"; gene_source "ensembl"; gene_biotype "lncRNA";
18	ensembl	transcript	78398247	78409557	0	+	.	gene_id "ENSRNOG00000081249"; gene_version "1"; transcript_id "ENSRNOT00000156170"; transcript_version "1"; gene_source "ensembl"; gene_biotype "lncRNA"; transcript_source "ensembl"; transcript_biotype "lncRNA"; tag "Ensembl_canonical";
18	ensembl	exon	78400526	78401020	0	+	.	gene_id "ENSRNOG00000082933"; gene_version "1"; transcript_id "ENSRNOT00000146642"; transcript_version "1"; exon_number "1"; gene_source "ensembl"; gene_biotype "lncRNA"; transcript_source "ensembl"; transcript_biotype "lncRNA"; exon_id "ENSRNOE00000722582"; exon_version "1";
18	ensembl	transcript	78400526	78402633	0	+	.	gene_id "ENSRNOG00000082933"; gene_version "1"; transcript_id "ENSRNOT00000146642"; transcript_version "1"; gene_source "ensembl"; gene_biotype "lncRNA"; transcript_source "ensembl"; transcript_biotype "lncRNA";
18	ensembl	exon	78401090	78402633	0	+	.	gene_id "ENSRNOG00000082933"; gene_version "1"; transcript_id "ENSRNOT00000129023"; transcript_version "1"; exon_number "2"; gene_source "ensembl"; gene_biotype "lncRNA"; transcript_source "ensembl"; transcript_biotype "lncRNA"; exon_id "ENSRNOE00000724633"; exon_version "1";
18	ensembl	exon	78401133	78402633	0	+	.	gene_id "ENSRNOG00000082933"; gene_version "1"; transcript_id "ENSRNOT00000146642"; transcript_version "1"; exon_number "2"; gene_source "ensembl"; gene_biotype "lncRNA"; transcript_source "ensembl"; transcript_biotype "lncRNA"; exon_id "ENSRNOE00000806789"; exon_version "1";
18	ensembl	exon	78401157	78401408	0	+	.	gene_id "ENSRNOG00000082933"; gene_version "1"; transcript_id "ENSRNOT00000134538"; transcript_version "1"; exon_number "1"; gene_source "ensembl"; gene_biotype "lncRNA"; transcript_source "ensembl"; transcript_biotype "lncRNA"; exon_id "ENSRNOE00000701764"; exon_version "1";
18	ensembl	transcript	78401157	78402633	0	+	.	gene_id "ENSRNOG00000082933"; gene_version "1"; transcript_id "ENSRNOT00000134538"; transcript_version "1"; gene_source "ensembl"; gene_biotype "lncRNA"; transcript_source "ensembl"; transcript_biotype "lncRNA";
18	ensembl	exon	78401608	78402633	0	+	.	gene_id "ENSRNOG00000082933"; gene_version "1"; transcript_id "ENSRNOT00000134538"; transcript_version "1"; exon_number "2"; gene_source "ensembl"; gene_biotype "lncRNA"; transcript_source "ensembl"; transcript_biotype "lncRNA"; exon_id "ENSRNOE00000743548"; exon_version "1";
18	ensembl	exon	78408301	78408427	0	+	.	gene_id "ENSRNOG00000081249"; gene_version "1"; transcript_id "ENSRNOT00000156170"; transcript_version "1"; exon_number "2"; gene_source "ensembl"; gene_biotype "lncRNA"; transcript_source "ensembl"; transcript_biotype "lncRNA"; exon_id "ENSRNOE00000805926"; exon_version "1"; tag "Ensembl_canonical";
18	ensembl	exon	78409468	78409557	0	+	.	gene_id "ENSRNOG00000081249"; gene_version "1"; transcript_id "ENSRNOT00000156170"; transcript_version "1"; exon_number "3"; gene_source "ensembl"; gene_biotype "lncRNA"; transcript_source "ensembl"; transcript_biotype "lncRNA"; exon_id "ENSRNOE00000757242"; exon_version "1"; tag "Ensembl_canonical";
18	ensembl	exon	78442219	78442614	0	+	.	gene_id "ENSRNOG00000075735"; gene_version "1"; transcript_id "ENSRNOT00000164898"; transcript_version "1"; exon_number "1"; gene_source "ensembl"; gene_biotype "lncRNA"; transcript_source "ensembl"; transcript_biotype "lncRNA"; exon_id "ENSRNOE00000811340"; exon_version "1"; tag "Ensembl_canonical";
18	ensembl	gene	78442219	78449822	0	+	.	gene_id "ENSRNOG00000075735"; gene_version "1"; gene_source "ensembl"; gene_biotype "lncRNA";
18	ensembl	transcript	78442219	78449822	0	+	.	gene_id "ENSRNOG00000075735"; gene_version "1"; transcript_id "ENSRNOT00000164898"; transcript_version "1"; gene_source "ensembl"; gene_biotype "lncRNA"; transcript_source "ensembl"; transcript_biotype "lncRNA"; tag "Ensembl_canonical";
18	sraer114_es	exon	78444202	78444256	0.00302836538555378	+	.	gene_id "ENSRNOG00000075735"; transcript_id "ENSRNOG00000075735_tx_2"; exon_id "18_78444202_78444256_+"; exonnum "1"; txlen "621";
18	sraer114_es	exon	78444202	78444256	0.00302836538555378	+	.	gene_id "ENSRNOG00000075735"; transcript_id "ENSRNOG00000075735_tx_3"; exon_id "18_78444202_78444256_+"; exonnum "1"; txlen "674";
18	ensembl	exon	78446272	78446399	0	+	.	gene_id "ENSRNOG00000075735"; gene_version "1"; transcript_id "ENSRNOT00000164898"; transcript_version "1"; exon_number "2"; gene_source "ensembl"; gene_biotype "lncRNA"; transcript_source "ensembl"; transcript_biotype "lncRNA"; exon_id "ENSRNOE00000709272"; exon_version "1"; tag "Ensembl_canonical";
18	ENSEMBL114_rn	exon	78446272	78446399	0.00302836538555378	+	.	gene_id "ENSRNOG00000075735"; transcript_id "ENSRNOG00000075735_tx_2"; exon_id "18_78446272_78446399_+"; exonnum "2"; txlen "621";
18	ENSEMBL114_rn	exon	78446272	78446399	0.00302836538555378	+	.	gene_id "ENSRNOG00000075735"; transcript_id "ENSRNOG00000075735_tx_3"; exon_id "18_78446272_78446399_+"; exonnum "2"; txlen "674";
18	ensembl	exon	78448968	78449020	0	+	.	gene_id "ENSRNOG00000075735"; gene_version "1"; transcript_id "ENSRNOT00000121629"; transcript_version "1"; exon_number "1"; gene_source "ensembl"; gene_biotype "lncRNA"; transcript_source "ensembl"; transcript_biotype "lncRNA"; exon_id "ENSRNOE00000725719"; exon_version "1";
18	ensembl	transcript	78448968	78449822	0	+	.	gene_id "ENSRNOG00000075735"; gene_version "1"; transcript_id "ENSRNOT00000121629"; transcript_version "1"; gene_source "ensembl"; gene_biotype "lncRNA"; transcript_source "ensembl"; transcript_biotype "lncRNA";
18	ensembl	exon	78449292	78449471	0	+	.	gene_id "ENSRNOG00000075735"; gene_version "1"; transcript_id "ENSRNOT00000121629"; transcript_version "1"; exon_number "2"; gene_source "ensembl"; gene_biotype "lncRNA"; transcript_source "ensembl"; transcript_biotype "lncRNA"; exon_id "ENSRNOE00000672087"; exon_version "1";
18	ENSEMBL114_rn	exon	78449292	78449471	0.00302836538555378	+	.	gene_id "ENSRNOG00000075735"; transcript_id "ENSRNOG00000075735_tx_2"; exon_id "18_78449292_78449471_+"; exonnum "3"; txlen "621";
18	ENSEMBL114_rn	exon	78449292	78449471	0.00302836538555378	+	.	gene_id "ENSRNOG00000075735"; transcript_id "ENSRNOG00000075735_tx_3"; exon_id "18_78449292_78449471_+"; exonnum "3"; txlen "674";
18	ensembl	exon	78449292	78449822	0	+	.	gene_id "ENSRNOG00000075735"; gene_version "1"; transcript_id "ENSRNOT00000164898"; transcript_version "1"; exon_number "3"; gene_source "ensembl"; gene_biotype "lncRNA"; transcript_source "ensembl"; transcript_biotype "lncRNA"; exon_id "ENSRNOE00000744840"; exon_version "1"; tag "Ensembl_canonical";
18	sraer114_ss	exon	78449551	78449861	0.00302836538555378	+	.	gene_id "ENSRNOG00000075735"; transcript_id "ENSRNOG00000075735_tx_3"; exon_id "18_78449551_78449861_+"; exonnum "4"; txlen "674";
18	ensembl	exon	78449565	78449822	0	+	.	gene_id "ENSRNOG00000075735"; gene_version "1"; transcript_id "ENSRNOT00000121629"; transcript_version "1"; exon_number "3"; gene_source "ensembl"; gene_biotype "lncRNA"; transcript_source "ensembl"; transcript_biotype "lncRNA"; exon_id "ENSRNOE00000783073"; exon_version "1";
18	ENSEMBL114_rn	exon	78449565	78449822	0.00302836538555378	+	.	gene_id "ENSRNOG00000075735"; transcript_id "ENSRNOG00000075735_tx_2"; exon_id "18_78449565_78449822_+"; exonnum "4"; txlen "621";
18	sraer114_es	exon	78480749	78481012	0.0178052672698321	+	.	gene_id "sraer114_gene_24970"; transcript_id "sraer114_gene_24970_tx_2"; exon_id "18_78480749_78481012_+"; exonnum "1"; txlen "563";
18	sraer114_es	exon	78483113	78483430	0.186896889993699	+	.	gene_id "sraer114_gene_24970"; transcript_id "sraer114_gene_24970_tx_1"; exon_id "18_78483113_78483430_+"; exonnum "1"; txlen "617";
18	sraer114_ss	exon	78488060	78488358	0.186896889993699	+	.	gene_id "sraer114_gene_24970"; transcript_id "sraer114_gene_24970_tx_1"; exon_id "18_78488060_78488358_+"; exonnum "2"; txlen "617";
18	sraer114_ss	exon	78488060	78488358	0.0178052672698321	+	.	gene_id "sraer114_gene_24970"; transcript_id "sraer114_gene_24970_tx_2"; exon_id "18_78488060_78488358_+"; exonnum "2"; txlen "563";
18	sraer114_es	exon	78561030	78561216	8.15219574663776	+	.	gene_id "ENSRNOG00000016258"; transcript_id "ENSRNOG00000016258_tx_7"; exon_id "18_78561030_78561216_+"; exonnum "1"; txlen "3729";
18	sraer114_es	exon	78561030	78561216	6.98020744363206	+	.	gene_id "ENSRNOG00000016258"; transcript_id "ENSRNOG00000016258_tx_8"; exon_id "18_78561030_78561216_+"; exonnum "1"; txlen "3834";
18	sraer114_es	exon	78573054	78573230	58.6866376983016	+	.	gene_id "ENSRNOG00000016258"; transcript_id "ENSRNOG00000016258_tx_3"; exon_id "18_78573054_78573230_+"; exonnum "1"; txlen "3824";
18	sraer114_es	exon	78573054	78573230	55.0548871650115	+	.	gene_id "ENSRNOG00000016258"; transcript_id "ENSRNOG00000016258_tx_4"; exon_id "18_78573054_78573230_+"; exonnum "1"; txlen "3719";
18	sraer114_es	exon	78573054	78573230	11.0676854280604	+	.	gene_id "ENSRNOG00000016258"; transcript_id "ENSRNOG00000016258_tx_6"; exon_id "18_78573054_78573230_+"; exonnum "1"; txlen "3892";
18	ensembl	exon	78573562	78576940	0	+	.	gene_id "ENSRNOG00000016258"; gene_version "9"; transcript_id "ENSRNOT00000174142"; transcript_version "1"; exon_number "1"; gene_name "Zfp516"; gene_source "ensembl"; gene_biotype "protein_coding"; transcript_name "Zfp516-204"; transcript_source "ensembl"; transcript_biotype "protein_coding"; exon_id "ENSRNOE00000781727"; exon_version "1";
18	ensembl	five_prime_utr	78573562	78576940	0	+	.	gene_id "ENSRNOG00000016258"; gene_version "9"; transcript_id "ENSRNOT00000174142"; transcript_version "1"; gene_name "Zfp516"; gene_source "ensembl"; gene_biotype "protein_coding"; transcript_name "Zfp516-204"; transcript_source "ensembl"; transcript_biotype "protein_coding";
18	ensembl	exon	78573562	78576940	0	+	.	gene_id "ENSRNOG00000016258"; gene_version "9"; transcript_id "ENSRNOT00000021768"; transcript_version "8"; exon_number "1"; gene_name "Zfp516"; gene_source "ensembl"; gene_biotype "protein_coding"; transcript_name "Zfp516-201"; transcript_source "ensembl"; transcript_biotype "protein_coding"; exon_id "ENSRNOE00000781727"; exon_version "1";
18	ensembl	five_prime_utr	78573562	78576940	0	+	.	gene_id "ENSRNOG00000016258"; gene_version "9"; transcript_id "ENSRNOT00000021768"; transcript_version "8"; gene_name "Zfp516"; gene_source "ensembl"; gene_biotype "protein_coding"; transcript_name "Zfp516-201"; transcript_source "ensembl"; transcript_biotype "protein_coding";
18	ensembl	exon	78573562	78576940	0	+	.	gene_id "ENSRNOG00000016258"; gene_version "9"; transcript_id "ENSRNOT00000088484"; transcript_version "3"; exon_number "1"; gene_name "Zfp516"; gene_source "ensembl"; gene_biotype "protein_coding"; transcript_name "Zfp516-202"; transcript_source "ensembl"; transcript_biotype "protein_coding"; exon_id "ENSRNOE00000781727"; exon_version "1";
18	ensembl	five_prime_utr	78573562	78576940	0	+	.	gene_id "ENSRNOG00000016258"; gene_version "9"; transcript_id "ENSRNOT00000088484"; transcript_version "3"; gene_name "Zfp516"; gene_source "ensembl"; gene_biotype "protein_coding"; transcript_name "Zfp516-202"; transcript_source "ensembl"; transcript_biotype "protein_coding";
18	ensembl	exon	78573562	78576940	0	+	.	gene_id "ENSRNOG00000016258"; gene_version "9"; transcript_id "ENSRNOT00000163946"; transcript_version "1"; exon_number "1"; gene_name "Zfp516"; gene_source "ensembl"; gene_biotype "protein_coding"; transcript_name "Zfp516-203"; transcript_source "ensembl"; transcript_biotype "protein_coding"; exon_id "ENSRNOE00000781727"; exon_version "1"; tag "Ensembl_canonical";
18	ensembl	five_prime_utr	78573562	78576940	0	+	.	gene_id "ENSRNOG00000016258"; gene_version "9"; transcript_id "ENSRNOT00000163946"; transcript_version "1"; gene_name "Zfp516"; gene_source "ensembl"; gene_biotype "protein_coding"; transcript_name "Zfp516-203"; transcript_source "ensembl"; transcript_biotype "protein_coding"; tag "Ensembl_canonical";
18	ensembl	transcript	78573562	78657396	0	+	.	gene_id "ENSRNOG00000016258"; gene_version "9"; transcript_id "ENSRNOT00000174142"; transcript_version "1"; gene_name "Zfp516"; gene_source "ensembl"; gene_biotype "protein_coding"; transcript_name "Zfp516-204"; transcript_source "ensembl"; transcript_biotype "protein_coding";
18	ensembl	transcript	78573562	78661263	0	+	.	gene_id "ENSRNOG00000016258"; gene_version "9"; transcript_id "ENSRNOT00000021768"; transcript_version "8"; gene_name "Zfp516"; gene_source "ensembl"; gene_biotype "protein_coding"; transcript_name "Zfp516-201"; transcript_source "ensembl"; transcript_biotype "protein_coding";
18	ensembl	transcript	78573562	78661263	0	+	.	gene_id "ENSRNOG00000016258"; gene_version "9"; transcript_id "ENSRNOT00000088484"; transcript_version "3"; gene_name "Zfp516"; gene_source "ensembl"; gene_biotype "protein_coding"; transcript_name "Zfp516-202"; transcript_source "ensembl"; transcript_biotype "protein_coding";
18	ensembl	gene	78573562	78674419	0	+	.	gene_id "ENSRNOG00000016258"; gene_version "9"; gene_name "Zfp516"; gene_source "ensembl"; gene_biotype "protein_coding";
18	ensembl	transcript	78573562	78674419	0	+	.	gene_id "ENSRNOG00000016258"; gene_version "9"; transcript_id "ENSRNOT00000163946"; transcript_version "1"; gene_name "Zfp516"; gene_source "ensembl"; gene_biotype "protein_coding"; transcript_name "Zfp516-203"; transcript_source "ensembl"; transcript_biotype "protein_coding"; tag "Ensembl_canonical";
18	sraer114_es	exon	78605585	78605876	0.0794357569071448	+	.	gene_id "sraer114_gene_16299"; transcript_id "sraer114_gene_16299_tx_1"; exon_id "18_78605585_78605876_+"; exonnum "1"; txlen "704";
18	sraer114_ss	exon	78605955	78606366	0.0794357569071448	+	.	gene_id "sraer114_gene_16299"; transcript_id "sraer114_gene_16299_tx_1"; exon_id "18_78605955_78606366_+"; exonnum "2"; txlen "704";
18	ensembl	five_prime_utr	78616982	78617134	0	+	.	gene_id "ENSRNOG00000016258"; gene_version "9"; transcript_id "ENSRNOT00000174142"; transcript_version "1"; gene_name "Zfp516"; gene_source "ensembl"; gene_biotype "protein_coding"; transcript_name "Zfp516-204"; transcript_source "ensembl"; transcript_biotype "protein_coding";
18	ensembl	five_prime_utr	78616982	78617134	0	+	.	gene_id "ENSRNOG00000016258"; gene_version "9"; transcript_id "ENSRNOT00000021768"; transcript_version "8"; gene_name "Zfp516"; gene_source "ensembl"; gene_biotype "protein_coding"; transcript_name "Zfp516-201"; transcript_source "ensembl"; transcript_biotype "protein_coding";
18	ensembl	five_prime_utr	78616982	78617134	0	+	.	gene_id "ENSRNOG00000016258"; gene_version "9"; transcript_id "ENSRNOT00000088484"; transcript_version "3"; gene_name "Zfp516"; gene_source "ensembl"; gene_biotype "protein_coding"; transcript_name "Zfp516-202"; transcript_source "ensembl"; transcript_biotype "protein_coding";
18	ensembl	five_prime_utr	78616982	78617134	0	+	.	gene_id "ENSRNOG00000016258"; gene_version "9"; transcript_id "ENSRNOT00000163946"; transcript_version "1"; gene_name "Zfp516"; gene_source "ensembl"; gene_biotype "protein_coding"; transcript_name "Zfp516-203"; transcript_source "ensembl"; transcript_biotype "protein_coding"; tag "Ensembl_canonical";
18	ensembl	exon	78616982	78618905	0	+	.	gene_id "ENSRNOG00000016258"; gene_version "9"; transcript_id "ENSRNOT00000174142"; transcript_version "1"; exon_number "2"; gene_name "Zfp516"; gene_source "ensembl"; gene_biotype "protein_coding"; transcript_name "Zfp516-204"; transcript_source "ensembl"; transcript_biotype "protein_coding"; exon_id "ENSRNOE00000551591"; exon_version "1";
18	ensembl	exon	78616982	78618905	0	+	.	gene_id "ENSRNOG00000016258"; gene_version "9"; transcript_id "ENSRNOT00000021768"; transcript_version "8"; exon_number "2"; gene_name "Zfp516"; gene_source "ensembl"; gene_biotype "protein_coding"; transcript_name "Zfp516-201"; transcript_source "ensembl"; transcript_biotype "protein_coding"; exon_id "ENSRNOE00000551591"; exon_version "1";
18	ensembl	exon	78616982	78618905	0	+	.	gene_id "ENSRNOG00000016258"; gene_version "9"; transcript_id "ENSRNOT00000088484"; transcript_version "3"; exon_number "2"; gene_name "Zfp516"; gene_source "ensembl"; gene_biotype "protein_coding"; transcript_name "Zfp516-202"; transcript_source "ensembl"; transcript_biotype "protein_coding"; exon_id "ENSRNOE00000551591"; exon_version "1";
18	ensembl	exon	78616982	78618905	0	+	.	gene_id "ENSRNOG00000016258"; gene_version "9"; transcript_id "ENSRNOT00000163946"; transcript_version "1"; exon_number "2"; gene_name "Zfp516"; gene_source "ensembl"; gene_biotype "protein_coding"; transcript_name "Zfp516-203"; transcript_source "ensembl"; transcript_biotype "protein_coding"; exon_id "ENSRNOE00000551591"; exon_version "1"; tag "Ensembl_canonical";
18	ENSEMBL114_rn	exon	78616982	78618905	58.6866376983016	+	.	gene_id "ENSRNOG00000016258"; transcript_id "ENSRNOG00000016258_tx_3"; exon_id "18_78616982_78618905_+"; exonnum "2"; txlen "3824";
18	ENSEMBL114_rn	exon	78616982	78618905	55.0548871650115	+	.	gene_id "ENSRNOG00000016258"; transcript_id "ENSRNOG00000016258_tx_4"; exon_id "18_78616982_78618905_+"; exonnum "2"; txlen "3719";
18	ENSEMBL114_rn	exon	78616982	78618905	11.0676854280604	+	.	gene_id "ENSRNOG00000016258"; transcript_id "ENSRNOG00000016258_tx_6"; exon_id "18_78616982_78618905_+"; exonnum "2"; txlen "3892";
18	ENSEMBL114_rn	exon	78616982	78618905	8.15219574663776	+	.	gene_id "ENSRNOG00000016258"; transcript_id "ENSRNOG00000016258_tx_7"; exon_id "18_78616982_78618905_+"; exonnum "2"; txlen "3729";
18	ENSEMBL114_rn	exon	78616982	78618905	6.98020744363206	+	.	gene_id "ENSRNOG00000016258"; transcript_id "ENSRNOG00000016258_tx_8"; exon_id "18_78616982_78618905_+"; exonnum "2"; txlen "3834";
18	ensembl	start_codon	78617135	78617137	0	+	0	gene_id "ENSRNOG00000016258"; gene_version "9"; transcript_id "ENSRNOT00000174142"; transcript_version "1"; exon_number "2"; gene_name "Zfp516"; gene_source "ensembl"; gene_biotype "protein_coding"; transcript_name "Zfp516-204"; transcript_source "ensembl"; transcript_biotype "protein_coding";
18	ensembl	start_codon	78617135	78617137	0	+	0	gene_id "ENSRNOG00000016258"; gene_version "9"; transcript_id "ENSRNOT00000021768"; transcript_version "8"; exon_number "2"; gene_name "Zfp516"; gene_source "ensembl"; gene_biotype "protein_coding"; transcript_name "Zfp516-201"; transcript_source "ensembl"; transcript_biotype "protein_coding";
18	ensembl	start_codon	78617135	78617137	0	+	0	gene_id "ENSRNOG00000016258"; gene_version "9"; transcript_id "ENSRNOT00000088484"; transcript_version "3"; exon_number "2"; gene_name "Zfp516"; gene_source "ensembl"; gene_biotype "protein_coding"; transcript_name "Zfp516-202"; transcript_source "ensembl"; transcript_biotype "protein_coding";
18	ensembl	start_codon	78617135	78617137	0	+	0	gene_id "ENSRNOG00000016258"; gene_version "9"; transcript_id "ENSRNOT00000163946"; transcript_version "1"; exon_number "2"; gene_name "Zfp516"; gene_source "ensembl"; gene_biotype "protein_coding"; transcript_name "Zfp516-203"; transcript_source "ensembl"; transcript_biotype "protein_coding"; tag "Ensembl_canonical";
18	ensembl	CDS	78617135	78618905	0	+	0	gene_id "ENSRNOG00000016258"; gene_version "9"; transcript_id "ENSRNOT00000174142"; transcript_version "1"; exon_number "2"; gene_name "Zfp516"; gene_source "ensembl"; gene_biotype "protein_coding"; transcript_name "Zfp516-204"; transcript_source "ensembl"; transcript_biotype "protein_coding"; protein_id "ENSRNOP00000107085"; protein_version "1";
18	ensembl	CDS	78617135	78618905	0	+	0	gene_id "ENSRNOG00000016258"; gene_version "9"; transcript_id "ENSRNOT00000021768"; transcript_version "8"; exon_number "2"; gene_name "Zfp516"; gene_source "ensembl"; gene_biotype "protein_coding"; transcript_name "Zfp516-201"; transcript_source "ensembl"; transcript_biotype "protein_coding"; protein_id "ENSRNOP00000021768"; protein_version "6";
18	ensembl	CDS	78617135	78618905	0	+	0	gene_id "ENSRNOG00000016258"; gene_version "9"; transcript_id "ENSRNOT00000088484"; transcript_version "3"; exon_number "2"; gene_name "Zfp516"; gene_source "ensembl"; gene_biotype "protein_coding"; transcript_name "Zfp516-202"; transcript_source "ensembl"; transcript_biotype "protein_coding"; protein_id "ENSRNOP00000072097"; protein_version "3";
18	ensembl	CDS	78617135	78618905	0	+	0	gene_id "ENSRNOG00000016258"; gene_version "9"; transcript_id "ENSRNOT00000163946"; transcript_version "1"; exon_number "2"; gene_name "Zfp516"; gene_source "ensembl"; gene_biotype "protein_coding"; transcript_name "Zfp516-203"; transcript_source "ensembl"; transcript_biotype "protein_coding"; protein_id "ENSRNOP00000110282"; protein_version "1"; tag "Ensembl_canonical";
18	ensembl	exon	78643902	78645353	0	+	.	gene_id "ENSRNOG00000016258"; gene_version "9"; transcript_id "ENSRNOT00000174142"; transcript_version "1"; exon_number "3"; gene_name "Zfp516"; gene_source "ensembl"; gene_biotype "protein_coding"; transcript_name "Zfp516-204"; transcript_source "ensembl"; transcript_biotype "protein_coding"; exon_id "ENSRNOE00000154920"; exon_version "3";
18	ensembl	CDS	78643902	78645353	0	+	2	gene_id "ENSRNOG00000016258"; gene_version "9"; transcript_id "ENSRNOT00000174142"; transcript_version "1"; exon_number "3"; gene_name "Zfp516"; gene_source "ensembl"; gene_biotype "protein_coding"; transcript_name "Zfp516-204"; transcript_source "ensembl"; transcript_biotype "protein_coding"; protein_id "ENSRNOP00000107085"; protein_version "1";
18	ensembl	exon	78643902	78645353	0	+	.	gene_id "ENSRNOG00000016258"; gene_version "9"; transcript_id "ENSRNOT00000021768"; transcript_version "8"; exon_number "3"; gene_name "Zfp516"; gene_source "ensembl"; gene_biotype "protein_coding"; transcript_name "Zfp516-201"; transcript_source "ensembl"; transcript_biotype "protein_coding"; exon_id "ENSRNOE00000154920"; exon_version "3";
18	ensembl	CDS	78643902	78645353	0	+	2	gene_id "ENSRNOG00000016258"; gene_version "9"; transcript_id "ENSRNOT00000021768"; transcript_version "8"; exon_number "3"; gene_name "Zfp516"; gene_source "ensembl"; gene_biotype "protein_coding"; transcript_name "Zfp516-201"; transcript_source "ensembl"; transcript_biotype "protein_coding"; protein_id "ENSRNOP00000021768"; protein_version "6";
18	ensembl	exon	78643902	78645353	0	+	.	gene_id "ENSRNOG00000016258"; gene_version "9"; transcript_id "ENSRNOT00000088484"; transcript_version "3"; exon_number "3"; gene_name "Zfp516"; gene_source "ensembl"; gene_biotype "protein_coding"; transcript_name "Zfp516-202"; transcript_source "ensembl"; transcript_biotype "protein_coding"; exon_id "ENSRNOE00000154920"; exon_version "3";
18	ensembl	CDS	78643902	78645353	0	+	2	gene_id "ENSRNOG00000016258"; gene_version "9"; transcript_id "ENSRNOT00000088484"; transcript_version "3"; exon_number "3"; gene_name "Zfp516"; gene_source "ensembl"; gene_biotype "protein_coding"; transcript_name "Zfp516-202"; transcript_source "ensembl"; transcript_biotype "protein_coding"; protein_id "ENSRNOP00000072097"; protein_version "3";
18	ensembl	exon	78643902	78645353	0	+	.	gene_id "ENSRNOG00000016258"; gene_version "9"; transcript_id "ENSRNOT00000163946"; transcript_version "1"; exon_number "3"; gene_name "Zfp516"; gene_source "ensembl"; gene_biotype "protein_coding"; transcript_name "Zfp516-203"; transcript_source "ensembl"; transcript_biotype "protein_coding"; exon_id "ENSRNOE00000154920"; exon_version "3"; tag "Ensembl_canonical";
18	ensembl	CDS	78643902	78645353	0	+	2	gene_id "ENSRNOG00000016258"; gene_version "9"; transcript_id "ENSRNOT00000163946"; transcript_version "1"; exon_number "3"; gene_name "Zfp516"; gene_source "ensembl"; gene_biotype "protein_coding"; transcript_name "Zfp516-203"; transcript_source "ensembl"; transcript_biotype "protein_coding"; protein_id "ENSRNOP00000110282"; protein_version "1"; tag "Ensembl_canonical";
18	ENSEMBL114_rn	exon	78643902	78645353	58.6866376983016	+	.	gene_id "ENSRNOG00000016258"; transcript_id "ENSRNOG00000016258_tx_3"; exon_id "18_78643902_78645353_+"; exonnum "3"; txlen "3824";
18	ENSEMBL114_rn	exon	78643902	78645353	55.0548871650115	+	.	gene_id "ENSRNOG00000016258"; transcript_id "ENSRNOG00000016258_tx_4"; exon_id "18_78643902_78645353_+"; exonnum "3"; txlen "3719";
18	ENSEMBL114_rn	exon	78643902	78645353	11.0676854280604	+	.	gene_id "ENSRNOG00000016258"; transcript_id "ENSRNOG00000016258_tx_6"; exon_id "18_78643902_78645353_+"; exonnum "3"; txlen "3892";
18	ENSEMBL114_rn	exon	78643902	78645353	8.15219574663776	+	.	gene_id "ENSRNOG00000016258"; transcript_id "ENSRNOG00000016258_tx_7"; exon_id "18_78643902_78645353_+"; exonnum "3"; txlen "3729";
18	ENSEMBL114_rn	exon	78643902	78645353	6.98020744363206	+	.	gene_id "ENSRNOG00000016258"; transcript_id "ENSRNOG00000016258_tx_8"; exon_id "18_78643902_78645353_+"; exonnum "3"; txlen "3834";
18	ensembl	exon	78649640	78649744	0	+	.	gene_id "ENSRNOG00000016258"; gene_version "9"; transcript_id "ENSRNOT00000021768"; transcript_version "8"; exon_number "4"; gene_name "Zfp516"; gene_source "ensembl"; gene_biotype "protein_coding"; transcript_name "Zfp516-201"; transcript_source "ensembl"; transcript_biotype "protein_coding"; exon_id "ENSRNOE00000154973"; exon_version "4";
18	ensembl	CDS	78649640	78649744	0	+	2	gene_id "ENSRNOG00000016258"; gene_version "9"; transcript_id "ENSRNOT00000021768"; transcript_version "8"; exon_number "4"; gene_name "Zfp516"; gene_source "ensembl"; gene_biotype "protein_coding"; transcript_name "Zfp516-201"; transcript_source "ensembl"; transcript_biotype "protein_coding"; protein_id "ENSRNOP00000021768"; protein_version "6";
18	ensembl	exon	78649640	78649744	0	+	.	gene_id "ENSRNOG00000016258"; gene_version "9"; transcript_id "ENSRNOT00000088484"; transcript_version "3"; exon_number "4"; gene_name "Zfp516"; gene_source "ensembl"; gene_biotype "protein_coding"; transcript_name "Zfp516-202"; transcript_source "ensembl"; transcript_biotype "protein_coding"; exon_id "ENSRNOE00000154973"; exon_version "4";
18	ensembl	CDS	78649640	78649744	0	+	2	gene_id "ENSRNOG00000016258"; gene_version "9"; transcript_id "ENSRNOT00000088484"; transcript_version "3"; exon_number "4"; gene_name "Zfp516"; gene_source "ensembl"; gene_biotype "protein_coding"; transcript_name "Zfp516-202"; transcript_source "ensembl"; transcript_biotype "protein_coding"; protein_id "ENSRNOP00000072097"; protein_version "3";
18	ensembl	exon	78649640	78649744	0	+	.	gene_id "ENSRNOG00000016258"; gene_version "9"; transcript_id "ENSRNOT00000163946"; transcript_version "1"; exon_number "4"; gene_name "Zfp516"; gene_source "ensembl"; gene_biotype "protein_coding"; transcript_name "Zfp516-203"; transcript_source "ensembl"; transcript_biotype "protein_coding"; exon_id "ENSRNOE00000154973"; exon_version "4"; tag "Ensembl_canonical";
18	ensembl	CDS	78649640	78649744	0	+	2	gene_id "ENSRNOG00000016258"; gene_version "9"; transcript_id "ENSRNOT00000163946"; transcript_version "1"; exon_number "4"; gene_name "Zfp516"; gene_source "ensembl"; gene_biotype "protein_coding"; transcript_name "Zfp516-203"; transcript_source "ensembl"; transcript_biotype "protein_coding"; protein_id "ENSRNOP00000110282"; protein_version "1"; tag "Ensembl_canonical";
18	ENSEMBL114_rn	exon	78649640	78649744	58.6866376983016	+	.	gene_id "ENSRNOG00000016258"; transcript_id "ENSRNOG00000016258_tx_3"; exon_id "18_78649640_78649744_+"; exonnum "4"; txlen "3824";
18	ENSEMBL114_rn	exon	78649640	78649744	11.0676854280604	+	.	gene_id "ENSRNOG00000016258"; transcript_id "ENSRNOG00000016258_tx_6"; exon_id "18_78649640_78649744_+"; exonnum "4"; txlen "3892";
18	ENSEMBL114_rn	exon	78649640	78649744	6.98020744363206	+	.	gene_id "ENSRNOG00000016258"; transcript_id "ENSRNOG00000016258_tx_8"; exon_id "18_78649640_78649744_+"; exonnum "4"; txlen "3834";
18	ensembl	exon	78651712	78651779	0	+	.	gene_id "ENSRNOG00000016258"; gene_version "9"; transcript_id "ENSRNOT00000021768"; transcript_version "8"; exon_number "5"; gene_name "Zfp516"; gene_source "ensembl"; gene_biotype "protein_coding"; transcript_name "Zfp516-201"; transcript_source "ensembl"; transcript_biotype "protein_coding"; exon_id "ENSRNOE00000210750"; exon_version "1";
18	ensembl	CDS	78651712	78651779	0	+	2	gene_id "ENSRNOG00000016258"; gene_version "9"; transcript_id "ENSRNOT00000021768"; transcript_version "8"; exon_number "5"; gene_name "Zfp516"; gene_source "ensembl"; gene_biotype "protein_coding"; transcript_name "Zfp516-201"; transcript_source "ensembl"; transcript_biotype "protein_coding"; protein_id "ENSRNOP00000021768"; protein_version "6";
18	ENSEMBL114_rn	exon	78651712	78651779	11.0676854280604	+	.	gene_id "ENSRNOG00000016258"; transcript_id "ENSRNOG00000016258_tx_6"; exon_id "18_78651712_78651779_+"; exonnum "5"; txlen "3892";
18	ensembl	CDS	78657163	78657219	0	+	0	gene_id "ENSRNOG00000016258"; gene_version "9"; transcript_id "ENSRNOT00000021768"; transcript_version "8"; exon_number "6"; gene_name "Zfp516"; gene_source "ensembl"; gene_biotype "protein_coding"; transcript_name "Zfp516-201"; transcript_source "ensembl"; transcript_biotype "protein_coding"; protein_id "ENSRNOP00000021768"; protein_version "6";
18	ensembl	exon	78657163	78657328	0	+	.	gene_id "ENSRNOG00000016258"; gene_version "9"; transcript_id "ENSRNOT00000163946"; transcript_version "1"; exon_number "5"; gene_name "Zfp516"; gene_source "ensembl"; gene_biotype "protein_coding"; transcript_name "Zfp516-203"; transcript_source "ensembl"; transcript_biotype "protein_coding"; exon_id "ENSRNOE00000771218"; exon_version "1"; tag "Ensembl_canonical";
18	ensembl	CDS	78657163	78657328	0	+	2	gene_id "ENSRNOG00000016258"; gene_version "9"; transcript_id "ENSRNOT00000163946"; transcript_version "1"; exon_number "5"; gene_name "Zfp516"; gene_source "ensembl"; gene_biotype "protein_coding"; transcript_name "Zfp516-203"; transcript_source "ensembl"; transcript_biotype "protein_coding"; protein_id "ENSRNOP00000110282"; protein_version "1"; tag "Ensembl_canonical";
18	ENSEMBL114_rn	exon	78657163	78657328	58.6866376983016	+	.	gene_id "ENSRNOG00000016258"; transcript_id "ENSRNOG00000016258_tx_3"; exon_id "18_78657163_78657328_+"; exonnum "5"; txlen "3824";
18	ENSEMBL114_rn	exon	78657163	78657328	55.0548871650115	+	.	gene_id "ENSRNOG00000016258"; transcript_id "ENSRNOG00000016258_tx_4"; exon_id "18_78657163_78657328_+"; exonnum "4"; txlen "3719";
18	ENSEMBL114_rn	exon	78657163	78657328	11.0676854280604	+	.	gene_id "ENSRNOG00000016258"; transcript_id "ENSRNOG00000016258_tx_6"; exon_id "18_78657163_78657328_+"; exonnum "6"; txlen "3892";
18	ENSEMBL114_rn	exon	78657163	78657328	8.15219574663776	+	.	gene_id "ENSRNOG00000016258"; transcript_id "ENSRNOG00000016258_tx_7"; exon_id "18_78657163_78657328_+"; exonnum "4"; txlen "3729";
18	ENSEMBL114_rn	exon	78657163	78657328	6.98020744363206	+	.	gene_id "ENSRNOG00000016258"; transcript_id "ENSRNOG00000016258_tx_8"; exon_id "18_78657163_78657328_+"; exonnum "5"; txlen "3834";
18	ensembl	CDS	78657163	78657347	0	+	2	gene_id "ENSRNOG00000016258"; gene_version "9"; transcript_id "ENSRNOT00000174142"; transcript_version "1"; exon_number "4"; gene_name "Zfp516"; gene_source "ensembl"; gene_biotype "protein_coding"; transcript_name "Zfp516-204"; transcript_source "ensembl"; transcript_biotype "protein_coding"; protein_id "ENSRNOP00000107085"; protein_version "1";
18	ensembl	CDS	78657163	78657347	0	+	2	gene_id "ENSRNOG00000016258"; gene_version "9"; transcript_id "ENSRNOT00000088484"; transcript_version "3"; exon_number "5"; gene_name "Zfp516"; gene_source "ensembl"; gene_biotype "protein_coding"; transcript_name "Zfp516-202"; transcript_source "ensembl"; transcript_biotype "protein_coding"; protein_id "ENSRNOP00000072097"; protein_version "3";
18	ensembl	exon	78657163	78657396	0	+	.	gene_id "ENSRNOG00000016258"; gene_version "9"; transcript_id "ENSRNOT00000174142"; transcript_version "1"; exon_number "4"; gene_name "Zfp516"; gene_source "ensembl"; gene_biotype "protein_coding"; transcript_name "Zfp516-204"; transcript_source "ensembl"; transcript_biotype "protein_coding"; exon_id "ENSRNOE00000672014"; exon_version "1";
18	ensembl	exon	78657163	78661263	0	+	.	gene_id "ENSRNOG00000016258"; gene_version "9"; transcript_id "ENSRNOT00000021768"; transcript_version "8"; exon_number "6"; gene_name "Zfp516"; gene_source "ensembl"; gene_biotype "protein_coding"; transcript_name "Zfp516-201"; transcript_source "ensembl"; transcript_biotype "protein_coding"; exon_id "ENSRNOE00000596067"; exon_version "2";
18	ensembl	exon	78657163	78661263	0	+	.	gene_id "ENSRNOG00000016258"; gene_version "9"; transcript_id "ENSRNOT00000088484"; transcript_version "3"; exon_number "5"; gene_name "Zfp516"; gene_source "ensembl"; gene_biotype "protein_coding"; transcript_name "Zfp516-202"; transcript_source "ensembl"; transcript_biotype "protein_coding"; exon_id "ENSRNOE00000635742"; exon_version "2";
18	ensembl	stop_codon	78657220	78657222	0	+	0	gene_id "ENSRNOG00000016258"; gene_version "9"; transcript_id "ENSRNOT00000021768"; transcript_version "8"; exon_number "6"; gene_name "Zfp516"; gene_source "ensembl"; gene_biotype "protein_coding"; transcript_name "Zfp516-201"; transcript_source "ensembl"; transcript_biotype "protein_coding";
18	ensembl	three_prime_utr	78657223	78661263	0	+	.	gene_id "ENSRNOG00000016258"; gene_version "9"; transcript_id "ENSRNOT00000021768"; transcript_version "8"; gene_name "Zfp516"; gene_source "ensembl"; gene_biotype "protein_coding"; transcript_name "Zfp516-201"; transcript_source "ensembl"; transcript_biotype "protein_coding";
18	ensembl	stop_codon	78657348	78657350	0	+	0	gene_id "ENSRNOG00000016258"; gene_version "9"; transcript_id "ENSRNOT00000174142"; transcript_version "1"; exon_number "4"; gene_name "Zfp516"; gene_source "ensembl"; gene_biotype "protein_coding"; transcript_name "Zfp516-204"; transcript_source "ensembl"; transcript_biotype "protein_coding";
18	ensembl	stop_codon	78657348	78657350	0	+	0	gene_id "ENSRNOG00000016258"; gene_version "9"; transcript_id "ENSRNOT00000088484"; transcript_version "3"; exon_number "5"; gene_name "Zfp516"; gene_source "ensembl"; gene_biotype "protein_coding"; transcript_name "Zfp516-202"; transcript_source "ensembl"; transcript_biotype "protein_coding";
18	ensembl	three_prime_utr	78657351	78657396	0	+	.	gene_id "ENSRNOG00000016258"; gene_version "9"; transcript_id "ENSRNOT00000174142"; transcript_version "1"; gene_name "Zfp516"; gene_source "ensembl"; gene_biotype "protein_coding"; transcript_name "Zfp516-204"; transcript_source "ensembl"; transcript_biotype "protein_coding";
18	ensembl	three_prime_utr	78657351	78661263	0	+	.	gene_id "ENSRNOG00000016258"; gene_version "9"; transcript_id "ENSRNOT00000088484"; transcript_version "3"; gene_name "Zfp516"; gene_source "ensembl"; gene_biotype "protein_coding"; transcript_name "Zfp516-202"; transcript_source "ensembl"; transcript_biotype "protein_coding";
18	ensembl	CDS	78674251	78674395	0	+	1	gene_id "ENSRNOG00000016258"; gene_version "9"; transcript_id "ENSRNOT00000163946"; transcript_version "1"; exon_number "6"; gene_name "Zfp516"; gene_source "ensembl"; gene_biotype "protein_coding"; transcript_name "Zfp516-203"; transcript_source "ensembl"; transcript_biotype "protein_coding"; protein_id "ENSRNOP00000110282"; protein_version "1"; tag "Ensembl_canonical";
18	ensembl	exon	78674251	78674419	0	+	.	gene_id "ENSRNOG00000016258"; gene_version "9"; transcript_id "ENSRNOT00000163946"; transcript_version "1"; exon_number "6"; gene_name "Zfp516"; gene_source "ensembl"; gene_biotype "protein_coding"; transcript_name "Zfp516-203"; transcript_source "ensembl"; transcript_biotype "protein_coding"; exon_id "ENSRNOE00000710006"; exon_version "1"; tag "Ensembl_canonical";
18	ensembl	stop_codon	78674396	78674398	0	+	0	gene_id "ENSRNOG00000016258"; gene_version "9"; transcript_id "ENSRNOT00000163946"; transcript_version "1"; exon_number "6"; gene_name "Zfp516"; gene_source "ensembl"; gene_biotype "protein_coding"; transcript_name "Zfp516-203"; transcript_source "ensembl"; transcript_biotype "protein_coding"; tag "Ensembl_canonical";
18	ensembl	three_prime_utr	78674399	78674419	0	+	.	gene_id "ENSRNOG00000016258"; gene_version "9"; transcript_id "ENSRNOT00000163946"; transcript_version "1"; gene_name "Zfp516"; gene_source "ensembl"; gene_biotype "protein_coding"; transcript_name "Zfp516-203"; transcript_source "ensembl"; transcript_biotype "protein_coding"; tag "Ensembl_canonical";
18	ensembl	exon	78675479	78676213	0	+	.	gene_id "ENSRNOG00000075451"; gene_version "1"; transcript_id "ENSRNOT00000155460"; transcript_version "1"; exon_number "1"; gene_source "ensembl"; gene_biotype "lncRNA"; transcript_source "ensembl"; transcript_biotype "lncRNA"; exon_id "ENSRNOE00000813222"; exon_version "1";
18	ensembl	transcript	78675479	78677918	0	+	.	gene_id "ENSRNOG00000075451"; gene_version "1"; transcript_id "ENSRNOT00000155460"; transcript_version "1"; gene_source "ensembl"; gene_biotype "lncRNA"; transcript_source "ensembl"; transcript_biotype "lncRNA";
18	ensembl	gene	78675479	78681409	0	+	.	gene_id "ENSRNOG00000075451"; gene_version "1"; gene_source "ensembl"; gene_biotype "lncRNA";
18	ensembl	exon	78675743	78679228	0	+	.	gene_id "ENSRNOG00000075451"; gene_version "1"; transcript_id "ENSRNOT00000157549"; transcript_version "1"; exon_number "1"; gene_source "ensembl"; gene_biotype "lncRNA"; transcript_source "ensembl"; transcript_biotype "lncRNA"; exon_id "ENSRNOE00000733540"; exon_version "1"; tag "Ensembl_canonical";
18	ensembl	transcript	78675743	78681409	0	+	.	gene_id "ENSRNOG00000075451"; gene_version "1"; transcript_id "ENSRNOT00000157549"; transcript_version "1"; gene_source "ensembl"; gene_biotype "lncRNA"; transcript_source "ensembl"; transcript_biotype "lncRNA"; tag "Ensembl_canonical";
18	ensembl	exon	78676427	78676610	0	+	.	gene_id "ENSRNOG00000075451"; gene_version "1"; transcript_id "ENSRNOT00000155460"; transcript_version "1"; exon_number "2"; gene_source "ensembl"; gene_biotype "lncRNA"; transcript_source "ensembl"; transcript_biotype "lncRNA"; exon_id "ENSRNOE00000772916"; exon_version "1";
18	ensembl	exon	78677645	78677918	0	+	.	gene_id "ENSRNOG00000075451"; gene_version "1"; transcript_id "ENSRNOT00000155460"; transcript_version "1"; exon_number "3"; gene_source "ensembl"; gene_biotype "lncRNA"; transcript_source "ensembl"; transcript_biotype "lncRNA"; exon_id "ENSRNOE00000708931"; exon_version "1";
18	ensembl	exon	78679509	78681409	0	+	.	gene_id "ENSRNOG00000075451"; gene_version "1"; transcript_id "ENSRNOT00000157549"; transcript_version "1"; exon_number "2"; gene_source "ensembl"; gene_biotype "lncRNA"; transcript_source "ensembl"; transcript_biotype "lncRNA"; exon_id "ENSRNOE00000678005"; exon_version "1"; tag "Ensembl_canonical";
18	ensembl	exon	78683834	78684193	0	+	.	gene_id "ENSRNOG00000084751"; gene_version "1"; transcript_id "ENSRNOT00000163899"; transcript_version "1"; exon_number "1"; gene_source "ensembl"; gene_biotype "lncRNA"; transcript_source "ensembl"; transcript_biotype "lncRNA"; exon_id "ENSRNOE00000707746"; exon_version "1"; tag "Ensembl_canonical";
18	ensembl	gene	78683834	78780591	0	+	.	gene_id "ENSRNOG00000084751"; gene_version "1"; gene_source "ensembl"; gene_biotype "lncRNA";
18	ensembl	transcript	78683834	78780591	0	+	.	gene_id "ENSRNOG00000084751"; gene_version "1"; transcript_id "ENSRNOT00000163899"; transcript_version "1"; gene_source "ensembl"; gene_biotype "lncRNA"; transcript_source "ensembl"; transcript_biotype "lncRNA"; tag "Ensembl_canonical";
18	ensembl	exon	78683852	78684193	0	+	.	gene_id "ENSRNOG00000084751"; gene_version "1"; transcript_id "ENSRNOT00000155929"; transcript_version "1"; exon_number "1"; gene_source "ensembl"; gene_biotype "lncRNA"; transcript_source "ensembl"; transcript_biotype "lncRNA"; exon_id "ENSRNOE00000791372"; exon_version "1";
18	ensembl	exon	78683852	78684193	0	+	.	gene_id "ENSRNOG00000084751"; gene_version "1"; transcript_id "ENSRNOT00000173693"; transcript_version "1"; exon_number "1"; gene_source "ensembl"; gene_biotype "lncRNA"; transcript_source "ensembl"; transcript_biotype "lncRNA"; exon_id "ENSRNOE00000791372"; exon_version "1";
18	ensembl	transcript	78683852	78745412	0	+	.	gene_id "ENSRNOG00000084751"; gene_version "1"; transcript_id "ENSRNOT00000173693"; transcript_version "1"; gene_source "ensembl"; gene_biotype "lncRNA"; transcript_source "ensembl"; transcript_biotype "lncRNA";
18	ensembl	transcript	78683852	78780591	0	+	.	gene_id "ENSRNOG00000084751"; gene_version "1"; transcript_id "ENSRNOT00000155929"; transcript_version "1"; gene_source "ensembl"; gene_biotype "lncRNA"; transcript_source "ensembl"; transcript_biotype "lncRNA";
18	sraer114_es	exon	78689829	78689948	0.409185830858179	+	.	gene_id "ENSRNOG00000084751"; transcript_id "ENSRNOG00000084751_tx_1"; exon_id "18_78689829_78689948_+"; exonnum "1"; txlen "2012";
18	sraer114_es	exon	78689829	78689948	0.1269887061284	+	.	gene_id "ENSRNOG00000084751"; transcript_id "ENSRNOG00000084751_tx_4"; exon_id "18_78689829_78689948_+"; exonnum "1"; txlen "2101";
18	sraer114_es	exon	78689829	78689948	0.0295635083050244	+	.	gene_id "ENSRNOG00000084751"; transcript_id "ENSRNOG00000084751_tx_9"; exon_id "18_78689829_78689948_+"; exonnum "1"; txlen "2145";
18	ensembl	exon	78716223	78716563	0	+	.	gene_id "ENSRNOG00000084751"; gene_version "1"; transcript_id "ENSRNOT00000170789"; transcript_version "1"; exon_number "1"; gene_source "ensembl"; gene_biotype "lncRNA"; transcript_source "ensembl"; transcript_biotype "lncRNA"; exon_id "ENSRNOE00000735897"; exon_version "1";
18	ensembl	transcript	78716223	78780591	0	+	.	gene_id "ENSRNOG00000084751"; gene_version "1"; transcript_id "ENSRNOT00000170789"; transcript_version "1"; gene_source "ensembl"; gene_biotype "lncRNA"; transcript_source "ensembl"; transcript_biotype "lncRNA";
18	ensembl	exon	78716485	78716563	0	+	.	gene_id "ENSRNOG00000084751"; gene_version "1"; transcript_id "ENSRNOT00000125032"; transcript_version "1"; exon_number "1"; gene_source "ensembl"; gene_biotype "lncRNA"; transcript_source "ensembl"; transcript_biotype "lncRNA"; exon_id "ENSRNOE00000711976"; exon_version "1";
18	ensembl	transcript	78716485	78780591	0	+	.	gene_id "ENSRNOG00000084751"; gene_version "1"; transcript_id "ENSRNOT00000125032"; transcript_version "1"; gene_source "ensembl"; gene_biotype "lncRNA"; transcript_source "ensembl"; transcript_biotype "lncRNA";
18	ensembl	exon	78745075	78745412	0	+	.	gene_id "ENSRNOG00000084751"; gene_version "1"; transcript_id "ENSRNOT00000173693"; transcript_version "1"; exon_number "2"; gene_source "ensembl"; gene_biotype "lncRNA"; transcript_source "ensembl"; transcript_biotype "lncRNA"; exon_id "ENSRNOE00000725991"; exon_version "1";
18	ensembl	exon	78774836	78774924	0	+	.	gene_id "ENSRNOG00000084751"; gene_version "1"; transcript_id "ENSRNOT00000163899"; transcript_version "1"; exon_number "2"; gene_source "ensembl"; gene_biotype "lncRNA"; transcript_source "ensembl"; transcript_biotype "lncRNA"; exon_id "ENSRNOE00000776082"; exon_version "1"; tag "Ensembl_canonical";
18	ensembl	exon	78774836	78774924	0	+	.	gene_id "ENSRNOG00000084751"; gene_version "1"; transcript_id "ENSRNOT00000125032"; transcript_version "1"; exon_number "2"; gene_source "ensembl"; gene_biotype "lncRNA"; transcript_source "ensembl"; transcript_biotype "lncRNA"; exon_id "ENSRNOE00000776082"; exon_version "1";
18	ENSEMBL114_rn	exon	78774836	78774924	0.1269887061284	+	.	gene_id "ENSRNOG00000084751"; transcript_id "ENSRNOG00000084751_tx_4"; exon_id "18_78774836_78774924_+"; exonnum "2"; txlen "2101";
18	sraer114_mid	exon	78774836	78774968	0.0295635083050244	+	.	gene_id "ENSRNOG00000084751"; transcript_id "ENSRNOG00000084751_tx_9"; exon_id "18_78774836_78774968_+"; exonnum "2"; txlen "2145";
18	sraer114_es	exon	78777911	78778224	0.130160334102754	+	.	gene_id "ENSRNOG00000084751"; transcript_id "ENSRNOG00000084751_tx_3"; exon_id "18_78777911_78778224_+"; exonnum "1"; txlen "2206";
18	ensembl	exon	78778700	78780591	0	+	.	gene_id "ENSRNOG00000084751"; gene_version "1"; transcript_id "ENSRNOT00000163899"; transcript_version "1"; exon_number "3"; gene_source "ensembl"; gene_biotype "lncRNA"; transcript_source "ensembl"; transcript_biotype "lncRNA"; exon_id "ENSRNOE00000705100"; exon_version "1"; tag "Ensembl_canonical";
18	ensembl	exon	78778700	78780591	0	+	.	gene_id "ENSRNOG00000084751"; gene_version "1"; transcript_id "ENSRNOT00000155929"; transcript_version "1"; exon_number "2"; gene_source "ensembl"; gene_biotype "lncRNA"; transcript_source "ensembl"; transcript_biotype "lncRNA"; exon_id "ENSRNOE00000705100"; exon_version "1";
18	ensembl	exon	78778700	78780591	0	+	.	gene_id "ENSRNOG00000084751"; gene_version "1"; transcript_id "ENSRNOT00000170789"; transcript_version "1"; exon_number "2"; gene_source "ensembl"; gene_biotype "lncRNA"; transcript_source "ensembl"; transcript_biotype "lncRNA"; exon_id "ENSRNOE00000705100"; exon_version "1";
18	ensembl	exon	78778700	78780591	0	+	.	gene_id "ENSRNOG00000084751"; gene_version "1"; transcript_id "ENSRNOT00000125032"; transcript_version "1"; exon_number "3"; gene_source "ensembl"; gene_biotype "lncRNA"; transcript_source "ensembl"; transcript_biotype "lncRNA"; exon_id "ENSRNOE00000705100"; exon_version "1";
18	ENSEMBL114_rn	exon	78778700	78780591	0.409185830858179	+	.	gene_id "ENSRNOG00000084751"; transcript_id "ENSRNOG00000084751_tx_1"; exon_id "18_78778700_78780591_+"; exonnum "2"; txlen "2012";
18	ENSEMBL114_rn	exon	78778700	78780591	0.130160334102754	+	.	gene_id "ENSRNOG00000084751"; transcript_id "ENSRNOG00000084751_tx_3"; exon_id "18_78778700_78780591_+"; exonnum "2"; txlen "2206";
18	ENSEMBL114_rn	exon	78778700	78780591	0.1269887061284	+	.	gene_id "ENSRNOG00000084751"; transcript_id "ENSRNOG00000084751_tx_4"; exon_id "18_78778700_78780591_+"; exonnum "3"; txlen "2101";
18	ENSEMBL114_rn	exon	78778700	78780591	0.0295635083050244	+	.	gene_id "ENSRNOG00000084751"; transcript_id "ENSRNOG00000084751_tx_9"; exon_id "18_78778700_78780591_+"; exonnum "3"; txlen "2145";
18	ensembl	exon	78825595	78826749	0	+	.	gene_id "ENSRNOG00000085591"; gene_version "1"; transcript_id "ENSRNOT00000127173"; transcript_version "1"; exon_number "1"; gene_source "ensembl"; gene_biotype "lncRNA"; transcript_source "ensembl"; transcript_biotype "lncRNA"; exon_id "ENSRNOE00000769452"; exon_version "1"; tag "Ensembl_canonical";
18	ensembl	transcript	78825595	78836553	0	+	.	gene_id "ENSRNOG00000085591"; gene_version "1"; transcript_id "ENSRNOT00000127173"; transcript_version "1"; gene_source "ensembl"; gene_biotype "lncRNA"; transcript_source "ensembl"; transcript_biotype "lncRNA"; tag "Ensembl_canonical";
18	ensembl	gene	78825595	78913167	0	+	.	gene_id "ENSRNOG00000085591"; gene_version "1"; gene_source "ensembl"; gene_biotype "lncRNA";
18	ensembl	exon	78825615	78826749	0	+	.	gene_id "ENSRNOG00000085591"; gene_version "1"; transcript_id "ENSRNOT00000130974"; transcript_version "1"; exon_number "1"; gene_source "ensembl"; gene_biotype "lncRNA"; transcript_source "ensembl"; transcript_biotype "lncRNA"; exon_id "ENSRNOE00000770729"; exon_version "1";
18	ensembl	transcript	78825615	78836553	0	+	.	gene_id "ENSRNOG00000085591"; gene_version "1"; transcript_id "ENSRNOT00000130974"; transcript_version "1"; gene_source "ensembl"; gene_biotype "lncRNA"; transcript_source "ensembl"; transcript_biotype "lncRNA";
18	ensembl	exon	78825624	78826749	0	+	.	gene_id "ENSRNOG00000085591"; gene_version "1"; transcript_id "ENSRNOT00000153370"; transcript_version "1"; exon_number "1"; gene_source "ensembl"; gene_biotype "lncRNA"; transcript_source "ensembl"; transcript_biotype "lncRNA"; exon_id "ENSRNOE00000718310"; exon_version "1";
18	ensembl	transcript	78825624	78904181	0	+	.	gene_id "ENSRNOG00000085591"; gene_version "1"; transcript_id "ENSRNOT00000153370"; transcript_version "1"; gene_source "ensembl"; gene_biotype "lncRNA"; transcript_source "ensembl"; transcript_biotype "lncRNA";
18	ensembl	exon	78831489	78831984	0	+	.	gene_id "ENSRNOG00000085591"; gene_version "1"; transcript_id "ENSRNOT00000123662"; transcript_version "1"; exon_number "1"; gene_source "ensembl"; gene_biotype "lncRNA"; transcript_source "ensembl"; transcript_biotype "lncRNA"; exon_id "ENSRNOE00000768506"; exon_version "1";
18	ensembl	transcript	78831489	78833739	0	+	.	gene_id "ENSRNOG00000085591"; gene_version "1"; transcript_id "ENSRNOT00000123662"; transcript_version "1"; gene_source "ensembl"; gene_biotype "lncRNA"; transcript_source "ensembl"; transcript_biotype "lncRNA";
18	ensembl	exon	78832668	78832770	0	+	.	gene_id "ENSRNOG00000085591"; gene_version "1"; transcript_id "ENSRNOT00000130974"; transcript_version "1"; exon_number "2"; gene_source "ensembl"; gene_biotype "lncRNA"; transcript_source "ensembl"; transcript_biotype "lncRNA"; exon_id "ENSRNOE00000782117"; exon_version "1";
18	ensembl	exon	78832668	78832770	0	+	.	gene_id "ENSRNOG00000085591"; gene_version "1"; transcript_id "ENSRNOT00000123662"; transcript_version "1"; exon_number "2"; gene_source "ensembl"; gene_biotype "lncRNA"; transcript_source "ensembl"; transcript_biotype "lncRNA"; exon_id "ENSRNOE00000782117"; exon_version "1";
18	ensembl	exon	78833394	78833601	0	+	.	gene_id "ENSRNOG00000085591"; gene_version "1"; transcript_id "ENSRNOT00000130974"; transcript_version "1"; exon_number "3"; gene_source "ensembl"; gene_biotype "lncRNA"; transcript_source "ensembl"; transcript_biotype "lncRNA"; exon_id "ENSRNOE00000720615"; exon_version "1";
18	ensembl	exon	78833394	78833739	0	+	.	gene_id "ENSRNOG00000085591"; gene_version "1"; transcript_id "ENSRNOT00000127173"; transcript_version "1"; exon_number "2"; gene_source "ensembl"; gene_biotype "lncRNA"; transcript_source "ensembl"; transcript_biotype "lncRNA"; exon_id "ENSRNOE00000758263"; exon_version "1"; tag "Ensembl_canonical";
18	ensembl	exon	78833394	78833739	0	+	.	gene_id "ENSRNOG00000085591"; gene_version "1"; transcript_id "ENSRNOT00000123662"; transcript_version "1"; exon_number "3"; gene_source "ensembl"; gene_biotype "lncRNA"; transcript_source "ensembl"; transcript_biotype "lncRNA"; exon_id "ENSRNOE00000758263"; exon_version "1";
18	ensembl	exon	78836196	78836553	0	+	.	gene_id "ENSRNOG00000085591"; gene_version "1"; transcript_id "ENSRNOT00000127173"; transcript_version "1"; exon_number "3"; gene_source "ensembl"; gene_biotype "lncRNA"; transcript_source "ensembl"; transcript_biotype "lncRNA"; exon_id "ENSRNOE00000722852"; exon_version "1"; tag "Ensembl_canonical";
18	ensembl	exon	78836196	78836553	0	+	.	gene_id "ENSRNOG00000085591"; gene_version "1"; transcript_id "ENSRNOT00000130974"; transcript_version "1"; exon_number "4"; gene_source "ensembl"; gene_biotype "lncRNA"; transcript_source "ensembl"; transcript_biotype "lncRNA"; exon_id "ENSRNOE00000722852"; exon_version "1";
18	ensembl	exon	78856566	78856697	0	+	.	gene_id "ENSRNOG00000085591"; gene_version "1"; transcript_id "ENSRNOT00000153370"; transcript_version "1"; exon_number "2"; gene_source "ensembl"; gene_biotype "lncRNA"; transcript_source "ensembl"; transcript_biotype "lncRNA"; exon_id "ENSRNOE00000687154"; exon_version "1";
18	ensembl	exon	78873517	78873798	0	+	.	gene_id "ENSRNOG00000085591"; gene_version "1"; transcript_id "ENSRNOT00000154543"; transcript_version "1"; exon_number "1"; gene_source "ensembl"; gene_biotype "lncRNA"; transcript_source "ensembl"; transcript_biotype "lncRNA"; exon_id "ENSRNOE00000740549"; exon_version "1";
18	ensembl	transcript	78873517	78904136	0	+	.	gene_id "ENSRNOG00000085591"; gene_version "1"; transcript_id "ENSRNOT00000154543"; transcript_version "1"; gene_source "ensembl"; gene_biotype "lncRNA"; transcript_source "ensembl"; transcript_biotype "lncRNA";
18	ensembl	exon	78894513	78894672	0	+	.	gene_id "ENSRNOG00000085591"; gene_version "1"; transcript_id "ENSRNOT00000130174"; transcript_version "1"; exon_number "1"; gene_source "ensembl"; gene_biotype "lncRNA"; transcript_source "ensembl"; transcript_biotype "lncRNA"; exon_id "ENSRNOE00000752819"; exon_version "1";
18	ensembl	transcript	78894513	78913167	0	+	.	gene_id "ENSRNOG00000085591"; gene_version "1"; transcript_id "ENSRNOT00000130174"; transcript_version "1"; gene_source "ensembl"; gene_biotype "lncRNA"; transcript_source "ensembl"; transcript_biotype "lncRNA";
18	sraer114_es	exon	78894912	78895460	0.0315136988980719	+	.	gene_id "ENSRNOG00000085591"; transcript_id "ENSRNOG00000085591_tx_2"; exon_id "18_78894912_78895460_+"; exonnum "1"; txlen "688";
18	sraer114_mid	exon	78903825	78903963	0.0315136988980719	+	.	gene_id "ENSRNOG00000085591"; transcript_id "ENSRNOG00000085591_tx_2"; exon_id "18_78903825_78903963_+"; exonnum "2"; txlen "688";
18	ensembl	exon	78903825	78904084	0	+	.	gene_id "ENSRNOG00000085591"; gene_version "1"; transcript_id "ENSRNOT00000153370"; transcript_version "1"; exon_number "3"; gene_source "ensembl"; gene_biotype "lncRNA"; transcript_source "ensembl"; transcript_biotype "lncRNA"; exon_id "ENSRNOE00000795310"; exon_version "1";
18	ensembl	exon	78903825	78904136	0	+	.	gene_id "ENSRNOG00000085591"; gene_version "1"; transcript_id "ENSRNOT00000154543"; transcript_version "1"; exon_number "2"; gene_source "ensembl"; gene_biotype "lncRNA"; transcript_source "ensembl"; transcript_biotype "lncRNA"; exon_id "ENSRNOE00000819618"; exon_version "1";
18	ensembl	exon	78903825	78904136	0	+	.	gene_id "ENSRNOG00000085591"; gene_version "1"; transcript_id "ENSRNOT00000130174"; transcript_version "1"; exon_number "2"; gene_source "ensembl"; gene_biotype "lncRNA"; transcript_source "ensembl"; transcript_biotype "lncRNA"; exon_id "ENSRNOE00000819618"; exon_version "1";
18	ensembl	exon	78904119	78904181	0	+	.	gene_id "ENSRNOG00000085591"; gene_version "1"; transcript_id "ENSRNOT00000153370"; transcript_version "1"; exon_number "4"; gene_source "ensembl"; gene_biotype "lncRNA"; transcript_source "ensembl"; transcript_biotype "lncRNA"; exon_id "ENSRNOE00000676341"; exon_version "1";
18	ensembl	exon	78911414	78911519	0	+	.	gene_id "ENSRNOG00000085591"; gene_version "1"; transcript_id "ENSRNOT00000130174"; transcript_version "1"; exon_number "3"; gene_source "ensembl"; gene_biotype "lncRNA"; transcript_source "ensembl"; transcript_biotype "lncRNA"; exon_id "ENSRNOE00000815666"; exon_version "1";
18	ENSEMBL114_rn	exon	78911414	78911519	0.0058280885542987	+	.	gene_id "ENSRNOG00000085591"; transcript_id "ENSRNOG00000085591_tx_5"; exon_id "18_78911414_78911519_+"; exonnum "1"; txlen "910";
18	ENSEMBL114_rn	exon	78911414	78911519	0.00133382244085268	+	.	gene_id "ENSRNOG00000085591"; transcript_id "ENSRNOG00000085591_tx_6"; exon_id "18_78911414_78911519_+"; exonnum "1"; txlen "1015";
18	ENSEMBL114_rn	exon	78911414	78911519	0.00106705795268214	+	.	gene_id "ENSRNOG00000085591"; transcript_id "ENSRNOG00000085591_tx_7"; exon_id "18_78911414_78911519_+"; exonnum "1"; txlen "1012";
18	ensembl	exon	78913092	78913167	0	+	.	gene_id "ENSRNOG00000085591"; gene_version "1"; transcript_id "ENSRNOT00000130174"; transcript_version "1"; exon_number "4"; gene_source "ensembl"; gene_biotype "lncRNA"; transcript_source "ensembl"; transcript_biotype "lncRNA"; exon_id "ENSRNOE00000759041"; exon_version "1";
18	sraer114_mid	exon	78913092	78913235	0.0058280885542987	+	.	gene_id "ENSRNOG00000085591"; transcript_id "ENSRNOG00000085591_tx_5"; exon_id "18_78913092_78913235_+"; exonnum "2"; txlen "910";
18	sraer114_mid	exon	78913092	78913235	0.00133382244085268	+	.	gene_id "ENSRNOG00000085591"; transcript_id "ENSRNOG00000085591_tx_6"; exon_id "18_78913092_78913235_+"; exonnum "2"; txlen "1015";
18	sraer114_mid	exon	78913092	78913235	0.00106705795268214	+	.	gene_id "ENSRNOG00000085591"; transcript_id "ENSRNOG00000085591_tx_7"; exon_id "18_78913092_78913235_+"; exonnum "2"; txlen "1012";
18	sraer114_mid	exon	78914400	78914592	0.0058280885542987	+	.	gene_id "ENSRNOG00000085591"; transcript_id "ENSRNOG00000085591_tx_5"; exon_id "18_78914400_78914592_+"; exonnum "3"; txlen "910";
18	sraer114_mid	exon	78914400	78914592	0.00133382244085268	+	.	gene_id "ENSRNOG00000085591"; transcript_id "ENSRNOG00000085591_tx_6"; exon_id "18_78914400_78914592_+"; exonnum "3"; txlen "1015";
18	sraer114_mid	exon	78914400	78914592	0.00106705795268214	+	.	gene_id "ENSRNOG00000085591"; transcript_id "ENSRNOG00000085591_tx_7"; exon_id "18_78914400_78914592_+"; exonnum "3"; txlen "1012";
18	sraer114_mid	exon	78915632	78915823	0.0058280885542987	+	.	gene_id "ENSRNOG00000085591"; transcript_id "ENSRNOG00000085591_tx_5"; exon_id "18_78915632_78915823_+"; exonnum "4"; txlen "910";
18	sraer114_mid	exon	78915632	78915823	0.00133382244085268	+	.	gene_id "ENSRNOG00000085591"; transcript_id "ENSRNOG00000085591_tx_6"; exon_id "18_78915632_78915823_+"; exonnum "4"; txlen "1015";
18	sraer114_mid	exon	78915632	78915823	0.00106705795268214	+	.	gene_id "ENSRNOG00000085591"; transcript_id "ENSRNOG00000085591_tx_7"; exon_id "18_78915632_78915823_+"; exonnum "4"; txlen "1012";
18	sraer114_mid	exon	78915893	78915994	0.00133382244085268	+	.	gene_id "ENSRNOG00000085591"; transcript_id "ENSRNOG00000085591_tx_6"; exon_id "18_78915893_78915994_+"; exonnum "5"; txlen "1015";
18	sraer114_mid	exon	78915893	78915994	0.00106705795268214	+	.	gene_id "ENSRNOG00000085591"; transcript_id "ENSRNOG00000085591_tx_7"; exon_id "18_78915893_78915994_+"; exonnum "5"; txlen "1012";
18	sraer114_mid	exon	78918207	78918326	0.00133382244085268	+	.	gene_id "ENSRNOG00000085591"; transcript_id "ENSRNOG00000085591_tx_6"; exon_id "18_78918207_78918326_+"; exonnum "6"; txlen "1015";
18	sraer114_mid	exon	78918210	78918326	0.0058280885542987	+	.	gene_id "ENSRNOG00000085591"; transcript_id "ENSRNOG00000085591_tx_5"; exon_id "18_78918210_78918326_+"; exonnum "5"; txlen "910";
18	sraer114_mid	exon	78918210	78918326	0.00106705795268214	+	.	gene_id "ENSRNOG00000085591"; transcript_id "ENSRNOG00000085591_tx_7"; exon_id "18_78918210_78918326_+"; exonnum "6"; txlen "1012";
18	sraer114_ss	exon	78920492	78920649	0.0058280885542987	+	.	gene_id "ENSRNOG00000085591"; transcript_id "ENSRNOG00000085591_tx_5"; exon_id "18_78920492_78920649_+"; exonnum "6"; txlen "910";
18	sraer114_ss	exon	78920492	78920649	0.00133382244085268	+	.	gene_id "ENSRNOG00000085591"; transcript_id "ENSRNOG00000085591_tx_6"; exon_id "18_78920492_78920649_+"; exonnum "7"; txlen "1015";
18	sraer114_ss	exon	78920492	78920649	0.00106705795268214	+	.	gene_id "ENSRNOG00000085591"; transcript_id "ENSRNOG00000085591_tx_7"; exon_id "18_78920492_78920649_+"; exonnum "7"; txlen "1012";
18	sraer114_es	exon	78954666	78955115	0.319232970117183	+	.	gene_id "sraer114_gene_10290"; transcript_id "sraer114_gene_10290_tx_1"; exon_id "18_78954666_78955115_+"; exonnum "1"; txlen "659";
18	sraer114_ss	exon	78955611	78955819	0.319232970117183	+	.	gene_id "sraer114_gene_10290"; transcript_id "sraer114_gene_10290_tx_1"; exon_id "18_78955611_78955819_+"; exonnum "2"; txlen "659";
18	sraer114_es	exon	78979408	78979648	0.0757918480324477	+	.	gene_id "sraer114_gene_13752"; transcript_id "sraer114_gene_13752_tx_1"; exon_id "18_78979408_78979648_+"; exonnum "1"; txlen "895";
18	sraer114_es	exon	78979408	78979648	0.0282947346112179	+	.	gene_id "sraer114_gene_13752"; transcript_id "sraer114_gene_13752_tx_3"; exon_id "18_78979408_78979648_+"; exonnum "1"; txlen "977";
18	sraer114_es	exon	78979408	78979648	0.0150178445833157	+	.	gene_id "sraer114_gene_13752"; transcript_id "sraer114_gene_13752_tx_5"; exon_id "18_78979408_78979648_+"; exonnum "1"; txlen "1751";
18	sraer114_es	exon	78980878	78981744	0.0351229597126353	+	.	gene_id "sraer114_gene_13752"; transcript_id "sraer114_gene_13752_tx_2"; exon_id "18_78980878_78981744_+"; exonnum "1"; txlen "1603";
18	sraer114_es	exon	78980878	78981744	0.0174370865351233	+	.	gene_id "sraer114_gene_13752"; transcript_id "sraer114_gene_13752_tx_4"; exon_id "18_78980878_78981744_+"; exonnum "1"; txlen "2377";
18	sraer114_mid	exon	78981834	78981915	0.0351229597126353	+	.	gene_id "sraer114_gene_13752"; transcript_id "sraer114_gene_13752_tx_2"; exon_id "18_78981834_78981915_+"; exonnum "2"; txlen "1603";
18	sraer114_mid	exon	78981834	78981915	0.0282947346112179	+	.	gene_id "sraer114_gene_13752"; transcript_id "sraer114_gene_13752_tx_3"; exon_id "18_78981834_78981915_+"; exonnum "2"; txlen "977";
18	sraer114_mid	exon	78981834	78981915	0.0174370865351233	+	.	gene_id "sraer114_gene_13752"; transcript_id "sraer114_gene_13752_tx_4"; exon_id "18_78981834_78981915_+"; exonnum "2"; txlen "2377";
18	sraer114_mid	exon	78981834	78981915	0.0150178445833157	+	.	gene_id "sraer114_gene_13752"; transcript_id "sraer114_gene_13752_tx_5"; exon_id "18_78981834_78981915_+"; exonnum "2"; txlen "1751";
18	sraer114_mid	exon	78982083	78982856	0.0174370865351233	+	.	gene_id "sraer114_gene_13752"; transcript_id "sraer114_gene_13752_tx_4"; exon_id "18_78982083_78982856_+"; exonnum "3"; txlen "2377";
18	sraer114_mid	exon	78982083	78982856	0.0150178445833157	+	.	gene_id "sraer114_gene_13752"; transcript_id "sraer114_gene_13752_tx_5"; exon_id "18_78982083_78982856_+"; exonnum "3"; txlen "1751";
18	sraer114_ss	exon	78983071	78983724	0.0757918480324477	+	.	gene_id "sraer114_gene_13752"; transcript_id "sraer114_gene_13752_tx_1"; exon_id "18_78983071_78983724_+"; exonnum "2"; txlen "895";
18	sraer114_ss	exon	78983071	78983724	0.0351229597126353	+	.	gene_id "sraer114_gene_13752"; transcript_id "sraer114_gene_13752_tx_2"; exon_id "18_78983071_78983724_+"; exonnum "3"; txlen "1603";
18	sraer114_ss	exon	78983071	78983724	0.0282947346112179	+	.	gene_id "sraer114_gene_13752"; transcript_id "sraer114_gene_13752_tx_3"; exon_id "18_78983071_78983724_+"; exonnum "3"; txlen "977";
18	sraer114_ss	exon	78983071	78983724	0.0174370865351233	+	.	gene_id "sraer114_gene_13752"; transcript_id "sraer114_gene_13752_tx_4"; exon_id "18_78983071_78983724_+"; exonnum "4"; txlen "2377";
18	sraer114_ss	exon	78983071	78983724	0.0150178445833157	+	.	gene_id "sraer114_gene_13752"; transcript_id "sraer114_gene_13752_tx_5"; exon_id "18_78983071_78983724_+"; exonnum "4"; txlen "1751";
18	sraer114_es	exon	79031489	79031606	0.115065507191548	+	.	gene_id "sraer114_gene_27154"; transcript_id "sraer114_gene_27154_tx_2"; exon_id "18_79031489_79031606_+"; exonnum "1"; txlen "1514";
18	sraer114_es	exon	79031489	79031606	0.111986831413848	+	.	gene_id "sraer114_gene_27154"; transcript_id "sraer114_gene_27154_tx_3"; exon_id "18_79031489_79031606_+"; exonnum "1"; txlen "545";
18	sraer114_mid	exon	79033719	79033770	0.115065507191548	+	.	gene_id "sraer114_gene_27154"; transcript_id "sraer114_gene_27154_tx_2"; exon_id "18_79033719_79033770_+"; exonnum "2"; txlen "1514";
18	sraer114_mid	exon	79033719	79033770	0.111986831413848	+	.	gene_id "sraer114_gene_27154"; transcript_id "sraer114_gene_27154_tx_3"; exon_id "18_79033719_79033770_+"; exonnum "2"; txlen "545";
18	sraer114_ss	exon	79034398	79035741	0.115065507191548	+	.	gene_id "sraer114_gene_27154"; transcript_id "sraer114_gene_27154_tx_2"; exon_id "18_79034398_79035741_+"; exonnum "3"; txlen "1514";
18	sraer114_mid	exon	79046585	79046744	0.111986831413848	+	.	gene_id "sraer114_gene_27154"; transcript_id "sraer114_gene_27154_tx_3"; exon_id "18_79046585_79046744_+"; exonnum "3"; txlen "545";
18	sraer114_ss	exon	79055226	79055440	0.111986831413848	+	.	gene_id "sraer114_gene_27154"; transcript_id "sraer114_gene_27154_tx_3"; exon_id "18_79055226_79055440_+"; exonnum "4"; txlen "545";
18	sraer114_es	exon	79059870	79060100	0.0350199369713406	+	.	gene_id "sraer114_gene_27154"; transcript_id "sraer114_gene_27154_tx_4"; exon_id "18_79059870_79060100_+"; exonnum "1"; txlen "553";
18	sraer114_es	exon	79059870	79060100	0.0334805990824905	+	.	gene_id "sraer114_gene_27154"; transcript_id "sraer114_gene_27154_tx_5"; exon_id "18_79059870_79060100_+"; exonnum "1"; txlen "704";
18	sraer114_ss	exon	79062207	79062679	0.0334805990824905	+	.	gene_id "sraer114_gene_27154"; transcript_id "sraer114_gene_27154_tx_5"; exon_id "18_79062207_79062679_+"; exonnum "2"; txlen "704";
18	sraer114_mid	exon	79083563	79083716	0.0350199369713406	+	.	gene_id "sraer114_gene_27154"; transcript_id "sraer114_gene_27154_tx_4"; exon_id "18_79083563_79083716_+"; exonnum "2"; txlen "553";
18	sraer114_ss	exon	79084118	79084285	0.0350199369713406	+	.	gene_id "sraer114_gene_27154"; transcript_id "sraer114_gene_27154_tx_4"; exon_id "18_79084118_79084285_+"; exonnum "3"; txlen "553";
18	sraer114_es	exon	79098506	79098606	0.0585003243872902	+	.	gene_id "sraer114_gene_16302"; transcript_id "sraer114_gene_16302_tx_15"; exon_id "18_79098506_79098606_+"; exonnum "1"; txlen "982";
18	sraer114_es	exon	79098506	79098606	0.0585003243872902	+	.	gene_id "sraer114_gene_16302"; transcript_id "sraer114_gene_16302_tx_16"; exon_id "18_79098506_79098606_+"; exonnum "1"; txlen "758";
18	sraer114_es	exon	79098506	79098606	0.703593919321828	+	.	gene_id "sraer114_gene_16302"; transcript_id "sraer114_gene_16302_tx_2"; exon_id "18_79098506_79098606_+"; exonnum "1"; txlen "833";
18	sraer114_es	exon	79098506	79098606	0.574627295104393	+	.	gene_id "sraer114_gene_16302"; transcript_id "sraer114_gene_16302_tx_3"; exon_id "18_79098506_79098606_+"; exonnum "1"; txlen "689";
18	sraer114_es	exon	79098506	79098606	0.33967501187424	+	.	gene_id "sraer114_gene_16302"; transcript_id "sraer114_gene_16302_tx_5"; exon_id "18_79098506_79098606_+"; exonnum "1"; txlen "609";
18	sraer114_es	exon	79098506	79098606	0.150538546426747	+	.	gene_id "sraer114_gene_16302"; transcript_id "sraer114_gene_16302_tx_9"; exon_id "18_79098506_79098606_+"; exonnum "1"; txlen "632";
18	sraer114_mid	exon	79105107	79105250	0.0585003243872902	+	.	gene_id "sraer114_gene_16302"; transcript_id "sraer114_gene_16302_tx_15"; exon_id "18_79105107_79105250_+"; exonnum "2"; txlen "982";
18	sraer114_mid	exon	79105107	79105250	0.0585003243872902	+	.	gene_id "sraer114_gene_16302"; transcript_id "sraer114_gene_16302_tx_16"; exon_id "18_79105107_79105250_+"; exonnum "2"; txlen "758";
18	sraer114_mid	exon	79105107	79105250	0.703593919321828	+	.	gene_id "sraer114_gene_16302"; transcript_id "sraer114_gene_16302_tx_2"; exon_id "18_79105107_79105250_+"; exonnum "2"; txlen "833";
18	sraer114_mid	exon	79105107	79105250	0.33967501187424	+	.	gene_id "sraer114_gene_16302"; transcript_id "sraer114_gene_16302_tx_5"; exon_id "18_79105107_79105250_+"; exonnum "2"; txlen "609";
18	sraer114_mid	exon	79105107	79105250	0.150538546426747	+	.	gene_id "sraer114_gene_16302"; transcript_id "sraer114_gene_16302_tx_9"; exon_id "18_79105107_79105250_+"; exonnum "2"; txlen "632";
18	sraer114_mid	exon	79119245	79119445	0.0585003243872902	+	.	gene_id "sraer114_gene_16302"; transcript_id "sraer114_gene_16302_tx_15"; exon_id "18_79119245_79119445_+"; exonnum "3"; txlen "982";
18	sraer114_mid	exon	79119245	79119445	0.0585003243872902	+	.	gene_id "sraer114_gene_16302"; transcript_id "sraer114_gene_16302_tx_16"; exon_id "18_79119245_79119445_+"; exonnum "3"; txlen "758";
18	sraer114_mid	exon	79119245	79119445	0.703593919321828	+	.	gene_id "sraer114_gene_16302"; transcript_id "sraer114_gene_16302_tx_2"; exon_id "18_79119245_79119445_+"; exonnum "3"; txlen "833";
18	sraer114_mid	exon	79119245	79119445	0.574627295104393	+	.	gene_id "sraer114_gene_16302"; transcript_id "sraer114_gene_16302_tx_3"; exon_id "18_79119245_79119445_+"; exonnum "2"; txlen "689";
18	sraer114_mid	exon	79119245	79119445	0.33967501187424	+	.	gene_id "sraer114_gene_16302"; transcript_id "sraer114_gene_16302_tx_5"; exon_id "18_79119245_79119445_+"; exonnum "3"; txlen "609";
18	sraer114_es	exon	79129002	79129328	0.387237862527714	+	.	gene_id "sraer114_gene_16302"; transcript_id "sraer114_gene_16302_tx_4"; exon_id "18_79129002_79129328_+"; exonnum "1"; txlen "714";
18	sraer114_mid	exon	79131817	79131965	0.0585003243872902	+	.	gene_id "sraer114_gene_16302"; transcript_id "sraer114_gene_16302_tx_15"; exon_id "18_79131817_79131965_+"; exonnum "4"; txlen "982";
18	sraer114_mid	exon	79131817	79131965	0.0585003243872902	+	.	gene_id "sraer114_gene_16302"; transcript_id "sraer114_gene_16302_tx_16"; exon_id "18_79131817_79131965_+"; exonnum "4"; txlen "758";
18	sraer114_mid	exon	79147267	79147364	0.0585003243872902	+	.	gene_id "sraer114_gene_16302"; transcript_id "sraer114_gene_16302_tx_15"; exon_id "18_79147267_79147364_+"; exonnum "5"; txlen "982";
18	sraer114_mid	exon	79147267	79147364	0.0585003243872902	+	.	gene_id "sraer114_gene_16302"; transcript_id "sraer114_gene_16302_tx_16"; exon_id "18_79147267_79147364_+"; exonnum "5"; txlen "758";
18	sraer114_mid	exon	79147267	79147364	0.703593919321828	+	.	gene_id "sraer114_gene_16302"; transcript_id "sraer114_gene_16302_tx_2"; exon_id "18_79147267_79147364_+"; exonnum "4"; txlen "833";
18	sraer114_mid	exon	79147267	79147364	0.574627295104393	+	.	gene_id "sraer114_gene_16302"; transcript_id "sraer114_gene_16302_tx_3"; exon_id "18_79147267_79147364_+"; exonnum "3"; txlen "689";
18	sraer114_mid	exon	79147267	79147364	0.387237862527714	+	.	gene_id "sraer114_gene_16302"; transcript_id "sraer114_gene_16302_tx_4"; exon_id "18_79147267_79147364_+"; exonnum "2"; txlen "714";
18	sraer114_mid	exon	79147267	79147364	0.33967501187424	+	.	gene_id "sraer114_gene_16302"; transcript_id "sraer114_gene_16302_tx_5"; exon_id "18_79147267_79147364_+"; exonnum "4"; txlen "609";
18	sraer114_mid	exon	79147267	79147364	0.150538546426747	+	.	gene_id "sraer114_gene_16302"; transcript_id "sraer114_gene_16302_tx_9"; exon_id "18_79147267_79147364_+"; exonnum "3"; txlen "632";
18	sraer114_ss	exon	79150458	79150746	0.0585003243872902	+	.	gene_id "sraer114_gene_16302"; transcript_id "sraer114_gene_16302_tx_15"; exon_id "18_79150458_79150746_+"; exonnum "6"; txlen "982";
18	sraer114_ss	exon	79150458	79150746	0.703593919321828	+	.	gene_id "sraer114_gene_16302"; transcript_id "sraer114_gene_16302_tx_2"; exon_id "18_79150458_79150746_+"; exonnum "5"; txlen "833";
18	sraer114_ss	exon	79150458	79150746	0.574627295104393	+	.	gene_id "sraer114_gene_16302"; transcript_id "sraer114_gene_16302_tx_3"; exon_id "18_79150458_79150746_+"; exonnum "4"; txlen "689";
18	sraer114_ss	exon	79150458	79150746	0.387237862527714	+	.	gene_id "sraer114_gene_16302"; transcript_id "sraer114_gene_16302_tx_4"; exon_id "18_79150458_79150746_+"; exonnum "3"; txlen "714";
18	sraer114_ss	exon	79150458	79150746	0.150538546426747	+	.	gene_id "sraer114_gene_16302"; transcript_id "sraer114_gene_16302_tx_9"; exon_id "18_79150458_79150746_+"; exonnum "4"; txlen "632";
18	sraer114_ss	exon	79150659	79150723	0.0585003243872902	+	.	gene_id "sraer114_gene_16302"; transcript_id "sraer114_gene_16302_tx_16"; exon_id "18_79150659_79150723_+"; exonnum "6"; txlen "758";
18	sraer114_ss	exon	79150659	79150723	0.33967501187424	+	.	gene_id "sraer114_gene_16302"; transcript_id "sraer114_gene_16302_tx_5"; exon_id "18_79150659_79150723_+"; exonnum "5"; txlen "609";
18	sraer114_mid	exon	79164384	79164493	0.155088292301651	+	.	gene_id "sraer114_gene_16302"; transcript_id "sraer114_gene_16302_tx_8"; exon_id "18_79164384_79164493_+"; exonnum "1"; txlen "1980";
18	sraer114_ss	exon	79164575	79166444	0.155088292301651	+	.	gene_id "sraer114_gene_16302"; transcript_id "sraer114_gene_16302_tx_8"; exon_id "18_79164575_79166444_+"; exonnum "2"; txlen "1980";
18	sraer114_es	exon	79239355	79239443	0.113616318471605	+	.	gene_id "sraer114_gene_16302"; transcript_id "sraer114_gene_16302_tx_12"; exon_id "18_79239355_79239443_+"; exonnum "1"; txlen "592";
18	sraer114_mid	exon	79246114	79246212	0.113616318471605	+	.	gene_id "sraer114_gene_16302"; transcript_id "sraer114_gene_16302_tx_12"; exon_id "18_79246114_79246212_+"; exonnum "2"; txlen "592";
18	sraer114_mid	exon	79257085	79257240	0.113616318471605	+	.	gene_id "sraer114_gene_16302"; transcript_id "sraer114_gene_16302_tx_12"; exon_id "18_79257085_79257240_+"; exonnum "3"; txlen "592";
18	sraer114_ss	exon	79259115	79259362	0.113616318471605	+	.	gene_id "sraer114_gene_16302"; transcript_id "sraer114_gene_16302_tx_12"; exon_id "18_79259115_79259362_+"; exonnum "4"; txlen "592";
18	sraer114_mid	exon	79303288	79303394	0.0231451326512444	+	.	gene_id "sraer114_gene_19802"; transcript_id "sraer114_gene_19802_tx_1"; exon_id "18_79303288_79303394_+"; exonnum "1"; txlen "533";
18	sraer114_ss	exon	79305024	79305449	0.0231451326512444	+	.	gene_id "sraer114_gene_19802"; transcript_id "sraer114_gene_19802_tx_1"; exon_id "18_79305024_79305449_+"; exonnum "2"; txlen "533";
18	sraer114_es	exon	79464404	79464730	0.123639079731816	+	.	gene_id "sraer114_gene_20212"; transcript_id "sraer114_gene_20212_tx_1"; exon_id "18_79464404_79464730_+"; exonnum "1"; txlen "998";
18	sraer114_es	exon	79464404	79464730	0.11424657190827	+	.	gene_id "sraer114_gene_20212"; transcript_id "sraer114_gene_20212_tx_2"; exon_id "18_79464404_79464730_+"; exonnum "1"; txlen "1281";
18	sraer114_es	exon	79464404	79464730	0.0374362210482565	+	.	gene_id "sraer114_gene_20212"; transcript_id "sraer114_gene_20212_tx_3"; exon_id "18_79464404_79464730_+"; exonnum "1"; txlen "839";
18	sraer114_mid	exon	79464883	79465116	0.123639079731816	+	.	gene_id "sraer114_gene_20212"; transcript_id "sraer114_gene_20212_tx_1"; exon_id "18_79464883_79465116_+"; exonnum "2"; txlen "998";
18	sraer114_mid	exon	79464883	79465116	0.11424657190827	+	.	gene_id "sraer114_gene_20212"; transcript_id "sraer114_gene_20212_tx_2"; exon_id "18_79464883_79465116_+"; exonnum "2"; txlen "1281";
18	sraer114_mid	exon	79464883	79465116	0.0374362210482565	+	.	gene_id "sraer114_gene_20212"; transcript_id "sraer114_gene_20212_tx_3"; exon_id "18_79464883_79465116_+"; exonnum "2"; txlen "839";
18	sraer114_ss	exon	79465870	79466589	0.11424657190827	+	.	gene_id "sraer114_gene_20212"; transcript_id "sraer114_gene_20212_tx_2"; exon_id "18_79465870_79466589_+"; exonnum "3"; txlen "1281";
18	sraer114_ss	exon	79466043	79466479	0.123639079731816	+	.	gene_id "sraer114_gene_20212"; transcript_id "sraer114_gene_20212_tx_1"; exon_id "18_79466043_79466479_+"; exonnum "3"; txlen "998";
18	sraer114_ss	exon	79473547	79473824	0.0374362210482565	+	.	gene_id "sraer114_gene_20212"; transcript_id "sraer114_gene_20212_tx_3"; exon_id "18_79473547_79473824_+"; exonnum "3"; txlen "839";
18	sraer114_es	exon	79549323	79549691	0.256684592965761	+	.	gene_id "sraer114_gene_27155"; transcript_id "sraer114_gene_27155_tx_1"; exon_id "18_79549323_79549691_+"; exonnum "1"; txlen "694";
18	sraer114_es	exon	79549323	79549691	0.0377137782768284	+	.	gene_id "sraer114_gene_27155"; transcript_id "sraer114_gene_27155_tx_2"; exon_id "18_79549323_79549691_+"; exonnum "1"; txlen "712";
18	sraer114_es	exon	79549323	79549691	0.0203962270272643	+	.	gene_id "sraer114_gene_27155"; transcript_id "sraer114_gene_27155_tx_3"; exon_id "18_79549323_79549691_+"; exonnum "1"; txlen "751";
18	sraer114_mid	exon	79551837	79551975	0.256684592965761	+	.	gene_id "sraer114_gene_27155"; transcript_id "sraer114_gene_27155_tx_1"; exon_id "18_79551837_79551975_+"; exonnum "2"; txlen "694";
18	sraer114_mid	exon	79551837	79551975	0.0377137782768284	+	.	gene_id "sraer114_gene_27155"; transcript_id "sraer114_gene_27155_tx_2"; exon_id "18_79551837_79551975_+"; exonnum "2"; txlen "712";
18	sraer114_mid	exon	79551837	79551975	0.0203962270272643	+	.	gene_id "sraer114_gene_27155"; transcript_id "sraer114_gene_27155_tx_3"; exon_id "18_79551837_79551975_+"; exonnum "2"; txlen "751";
18	sraer114_mid	exon	79555087	79555143	0.0203962270272643	+	.	gene_id "sraer114_gene_27155"; transcript_id "sraer114_gene_27155_tx_3"; exon_id "18_79555087_79555143_+"; exonnum "3"; txlen "751";
18	sraer114_ss	exon	79560483	79560668	0.256684592965761	+	.	gene_id "sraer114_gene_27155"; transcript_id "sraer114_gene_27155_tx_1"; exon_id "18_79560483_79560668_+"; exonnum "3"; txlen "694";
18	sraer114_ss	exon	79560483	79560668	0.0203962270272643	+	.	gene_id "sraer114_gene_27155"; transcript_id "sraer114_gene_27155_tx_3"; exon_id "18_79560483_79560668_+"; exonnum "4"; txlen "751";
18	sraer114_ss	exon	79563185	79563388	0.0377137782768284	+	.	gene_id "sraer114_gene_27155"; transcript_id "sraer114_gene_27155_tx_2"; exon_id "18_79563185_79563388_+"; exonnum "3"; txlen "712";
18	sraer114_es	exon	79589357	79589513	0.174714850384491	+	.	gene_id "sraer114_gene_10291"; transcript_id "sraer114_gene_10291_tx_11"; exon_id "18_79589357_79589513_+"; exonnum "1"; txlen "952";
18	sraer114_es	exon	79589357	79589513	0.174714850384491	+	.	gene_id "sraer114_gene_10291"; transcript_id "sraer114_gene_10291_tx_12"; exon_id "18_79589357_79589513_+"; exonnum "1"; txlen "1079";
18	sraer114_es	exon	79589357	79589513	0.121607693219161	+	.	gene_id "sraer114_gene_10291"; transcript_id "sraer114_gene_10291_tx_13"; exon_id "18_79589357_79589513_+"; exonnum "1"; txlen "1056";
18	sraer114_es	exon	79589357	79589513	0.121607693219161	+	.	gene_id "sraer114_gene_10291"; transcript_id "sraer114_gene_10291_tx_14"; exon_id "18_79589357_79589513_+"; exonnum "1"; txlen "1183";
18	sraer114_es	exon	79589357	79589513	0.0261687441104523	+	.	gene_id "sraer114_gene_10291"; transcript_id "sraer114_gene_10291_tx_15"; exon_id "18_79589357_79589513_+"; exonnum "1"; txlen "1505";
18	sraer114_es	exon	79589357	79589513	0.0261687441104523	+	.	gene_id "sraer114_gene_10291"; transcript_id "sraer114_gene_10291_tx_16"; exon_id "18_79589357_79589513_+"; exonnum "1"; txlen "1632";
18	sraer114_mid	exon	79594448	79594551	0.121607693219161	+	.	gene_id "sraer114_gene_10291"; transcript_id "sraer114_gene_10291_tx_13"; exon_id "18_79594448_79594551_+"; exonnum "2"; txlen "1056";
18	sraer114_mid	exon	79594448	79594551	0.121607693219161	+	.	gene_id "sraer114_gene_10291"; transcript_id "sraer114_gene_10291_tx_14"; exon_id "18_79594448_79594551_+"; exonnum "2"; txlen "1183";
18	sraer114_mid	exon	79594448	79594551	0.0261687441104523	+	.	gene_id "sraer114_gene_10291"; transcript_id "sraer114_gene_10291_tx_15"; exon_id "18_79594448_79594551_+"; exonnum "2"; txlen "1505";
18	sraer114_mid	exon	79594448	79594551	0.0261687441104523	+	.	gene_id "sraer114_gene_10291"; transcript_id "sraer114_gene_10291_tx_16"; exon_id "18_79594448_79594551_+"; exonnum "2"; txlen "1632";
18	sraer114_mid	exon	79597741	79597856	0.174714850384491	+	.	gene_id "sraer114_gene_10291"; transcript_id "sraer114_gene_10291_tx_11"; exon_id "18_79597741_79597856_+"; exonnum "2"; txlen "952";
18	sraer114_mid	exon	79597741	79597856	0.174714850384491	+	.	gene_id "sraer114_gene_10291"; transcript_id "sraer114_gene_10291_tx_12"; exon_id "18_79597741_79597856_+"; exonnum "2"; txlen "1079";
18	sraer114_mid	exon	79597741	79597856	0.121607693219161	+	.	gene_id "sraer114_gene_10291"; transcript_id "sraer114_gene_10291_tx_13"; exon_id "18_79597741_79597856_+"; exonnum "3"; txlen "1056";
18	sraer114_mid	exon	79597741	79597856	0.121607693219161	+	.	gene_id "sraer114_gene_10291"; transcript_id "sraer114_gene_10291_tx_14"; exon_id "18_79597741_79597856_+"; exonnum "3"; txlen "1183";
18	sraer114_mid	exon	79597741	79597856	0.0261687441104523	+	.	gene_id "sraer114_gene_10291"; transcript_id "sraer114_gene_10291_tx_15"; exon_id "18_79597741_79597856_+"; exonnum "3"; txlen "1505";
18	sraer114_mid	exon	79597741	79597856	0.0261687441104523	+	.	gene_id "sraer114_gene_10291"; transcript_id "sraer114_gene_10291_tx_16"; exon_id "18_79597741_79597856_+"; exonnum "3"; txlen "1632";
18	sraer114_es	exon	79597915	79597957	0.44948666354424	+	.	gene_id "sraer114_gene_10291"; transcript_id "sraer114_gene_10291_tx_6"; exon_id "18_79597915_79597957_+"; exonnum "1"; txlen "722";
18	sraer114_es	exon	79597915	79597957	0.44948666354424	+	.	gene_id "sraer114_gene_10291"; transcript_id "sraer114_gene_10291_tx_7"; exon_id "18_79597915_79597957_+"; exonnum "1"; txlen "849";
18	sraer114_es	exon	79598301	79598406	0.252149493720661	+	.	gene_id "sraer114_gene_10291"; transcript_id "sraer114_gene_10291_tx_10"; exon_id "18_79598301_79598406_+"; exonnum "1"; txlen "796";
18	sraer114_es	exon	79598301	79598406	1.85820613595511	+	.	gene_id "sraer114_gene_10291"; transcript_id "sraer114_gene_10291_tx_2"; exon_id "18_79598301_79598406_+"; exonnum "1"; txlen "785";
18	sraer114_es	exon	79598301	79598406	1.14544808696493	+	.	gene_id "sraer114_gene_10291"; transcript_id "sraer114_gene_10291_tx_3"; exon_id "18_79598301_79598406_+"; exonnum "1"; txlen "912";
18	sraer114_es	exon	79598301	79598406	0.252149493720661	+	.	gene_id "sraer114_gene_10291"; transcript_id "sraer114_gene_10291_tx_8"; exon_id "18_79598301_79598406_+"; exonnum "1"; txlen "1234";
18	sraer114_es	exon	79598301	79598406	0.252149493720661	+	.	gene_id "sraer114_gene_10291"; transcript_id "sraer114_gene_10291_tx_9"; exon_id "18_79598301_79598406_+"; exonnum "1"; txlen "1361";
18	sraer114_mid	exon	79598511	79598690	0.252149493720661	+	.	gene_id "sraer114_gene_10291"; transcript_id "sraer114_gene_10291_tx_10"; exon_id "18_79598511_79598690_+"; exonnum "2"; txlen "796";
18	sraer114_mid	exon	79598511	79598690	0.0261687441104523	+	.	gene_id "sraer114_gene_10291"; transcript_id "sraer114_gene_10291_tx_15"; exon_id "18_79598511_79598690_+"; exonnum "4"; txlen "1505";
18	sraer114_mid	exon	79598511	79598690	0.0261687441104523	+	.	gene_id "sraer114_gene_10291"; transcript_id "sraer114_gene_10291_tx_16"; exon_id "18_79598511_79598690_+"; exonnum "4"; txlen "1632";
18	sraer114_mid	exon	79598511	79598690	0.252149493720661	+	.	gene_id "sraer114_gene_10291"; transcript_id "sraer114_gene_10291_tx_8"; exon_id "18_79598511_79598690_+"; exonnum "2"; txlen "1234";
18	sraer114_mid	exon	79598511	79598690	0.252149493720661	+	.	gene_id "sraer114_gene_10291"; transcript_id "sraer114_gene_10291_tx_9"; exon_id "18_79598511_79598690_+"; exonnum "2"; txlen "1361";
18	sraer114_mid	exon	79600080	79600348	0.0261687441104523	+	.	gene_id "sraer114_gene_10291"; transcript_id "sraer114_gene_10291_tx_15"; exon_id "18_79600080_79600348_+"; exonnum "5"; txlen "1505";
18	sraer114_mid	exon	79600080	79600348	0.0261687441104523	+	.	gene_id "sraer114_gene_10291"; transcript_id "sraer114_gene_10291_tx_16"; exon_id "18_79600080_79600348_+"; exonnum "5"; txlen "1632";
18	sraer114_mid	exon	79600080	79600348	0.252149493720661	+	.	gene_id "sraer114_gene_10291"; transcript_id "sraer114_gene_10291_tx_8"; exon_id "18_79600080_79600348_+"; exonnum "3"; txlen "1234";
18	sraer114_mid	exon	79600080	79600348	0.252149493720661	+	.	gene_id "sraer114_gene_10291"; transcript_id "sraer114_gene_10291_tx_9"; exon_id "18_79600080_79600348_+"; exonnum "3"; txlen "1361";
18	sraer114_mid	exon	79600451	79600619	0.174714850384491	+	.	gene_id "sraer114_gene_10291"; transcript_id "sraer114_gene_10291_tx_11"; exon_id "18_79600451_79600619_+"; exonnum "3"; txlen "952";
18	sraer114_mid	exon	79600451	79600619	0.174714850384491	+	.	gene_id "sraer114_gene_10291"; transcript_id "sraer114_gene_10291_tx_12"; exon_id "18_79600451_79600619_+"; exonnum "3"; txlen "1079";
18	sraer114_mid	exon	79600451	79600619	0.121607693219161	+	.	gene_id "sraer114_gene_10291"; transcript_id "sraer114_gene_10291_tx_13"; exon_id "18_79600451_79600619_+"; exonnum "4"; txlen "1056";
18	sraer114_mid	exon	79600451	79600619	0.121607693219161	+	.	gene_id "sraer114_gene_10291"; transcript_id "sraer114_gene_10291_tx_14"; exon_id "18_79600451_79600619_+"; exonnum "4"; txlen "1183";
18	sraer114_mid	exon	79600451	79600619	0.0261687441104523	+	.	gene_id "sraer114_gene_10291"; transcript_id "sraer114_gene_10291_tx_15"; exon_id "18_79600451_79600619_+"; exonnum "6"; txlen "1505";
18	sraer114_mid	exon	79600451	79600619	0.0261687441104523	+	.	gene_id "sraer114_gene_10291"; transcript_id "sraer114_gene_10291_tx_16"; exon_id "18_79600451_79600619_+"; exonnum "6"; txlen "1632";
18	sraer114_mid	exon	79600451	79600619	1.85820613595511	+	.	gene_id "sraer114_gene_10291"; transcript_id "sraer114_gene_10291_tx_2"; exon_id "18_79600451_79600619_+"; exonnum "2"; txlen "785";
18	sraer114_mid	exon	79600451	79600619	1.14544808696493	+	.	gene_id "sraer114_gene_10291"; transcript_id "sraer114_gene_10291_tx_3"; exon_id "18_79600451_79600619_+"; exonnum "2"; txlen "912";
18	sraer114_mid	exon	79600451	79600619	0.44948666354424	+	.	gene_id "sraer114_gene_10291"; transcript_id "sraer114_gene_10291_tx_6"; exon_id "18_79600451_79600619_+"; exonnum "2"; txlen "722";
18	sraer114_mid	exon	79600451	79600619	0.44948666354424	+	.	gene_id "sraer114_gene_10291"; transcript_id "sraer114_gene_10291_tx_7"; exon_id "18_79600451_79600619_+"; exonnum "2"; txlen "849";
18	sraer114_mid	exon	79600451	79600619	0.252149493720661	+	.	gene_id "sraer114_gene_10291"; transcript_id "sraer114_gene_10291_tx_8"; exon_id "18_79600451_79600619_+"; exonnum "4"; txlen "1234";
18	sraer114_mid	exon	79600451	79600619	0.252149493720661	+	.	gene_id "sraer114_gene_10291"; transcript_id "sraer114_gene_10291_tx_9"; exon_id "18_79600451_79600619_+"; exonnum "4"; txlen "1361";
18	sraer114_mid	exon	79600700	79600781	0.508684649424043	+	.	gene_id "sraer114_gene_10291"; transcript_id "sraer114_gene_10291_tx_5"; exon_id "18_79600700_79600781_+"; exonnum "1"; txlen "1660";
18	sraer114_mid	exon	79602087	79602161	0.508684649424043	+	.	gene_id "sraer114_gene_10291"; transcript_id "sraer114_gene_10291_tx_5"; exon_id "18_79602087_79602161_+"; exonnum "2"; txlen "1660";
18	sraer114_ss	exon	79603044	79604546	0.508684649424043	+	.	gene_id "sraer114_gene_10291"; transcript_id "sraer114_gene_10291_tx_5"; exon_id "18_79603044_79604546_+"; exonnum "3"; txlen "1660";
18	sraer114_es	exon	79603513	79603789	1.88810539828039	+	.	gene_id "sraer114_gene_10291"; transcript_id "sraer114_gene_10291_tx_1"; exon_id "18_79603513_79603789_+"; exonnum "1"; txlen "787";
18	sraer114_es	exon	79603513	79603789	0.52595610365257	+	.	gene_id "sraer114_gene_10291"; transcript_id "sraer114_gene_10291_tx_4"; exon_id "18_79603513_79603789_+"; exonnum "1"; txlen "914";
18	sraer114_mid	exon	79605973	79606224	0.174714850384491	+	.	gene_id "sraer114_gene_10291"; transcript_id "sraer114_gene_10291_tx_12"; exon_id "18_79605973_79606224_+"; exonnum "4"; txlen "1079";
18	sraer114_mid	exon	79605973	79606224	0.121607693219161	+	.	gene_id "sraer114_gene_10291"; transcript_id "sraer114_gene_10291_tx_14"; exon_id "18_79605973_79606224_+"; exonnum "5"; txlen "1183";
18	sraer114_mid	exon	79605973	79606224	0.0261687441104523	+	.	gene_id "sraer114_gene_10291"; transcript_id "sraer114_gene_10291_tx_16"; exon_id "18_79605973_79606224_+"; exonnum "7"; txlen "1632";
18	sraer114_mid	exon	79605973	79606224	1.14544808696493	+	.	gene_id "sraer114_gene_10291"; transcript_id "sraer114_gene_10291_tx_3"; exon_id "18_79605973_79606224_+"; exonnum "3"; txlen "912";
18	sraer114_mid	exon	79605973	79606224	0.52595610365257	+	.	gene_id "sraer114_gene_10291"; transcript_id "sraer114_gene_10291_tx_4"; exon_id "18_79605973_79606224_+"; exonnum "2"; txlen "914";
18	sraer114_mid	exon	79605973	79606224	0.44948666354424	+	.	gene_id "sraer114_gene_10291"; transcript_id "sraer114_gene_10291_tx_7"; exon_id "18_79605973_79606224_+"; exonnum "3"; txlen "849";
18	sraer114_mid	exon	79605973	79606224	0.252149493720661	+	.	gene_id "sraer114_gene_10291"; transcript_id "sraer114_gene_10291_tx_9"; exon_id "18_79605973_79606224_+"; exonnum "5"; txlen "1361";
18	sraer114_mid	exon	79606100	79606224	1.88810539828039	+	.	gene_id "sraer114_gene_10291"; transcript_id "sraer114_gene_10291_tx_1"; exon_id "18_79606100_79606224_+"; exonnum "2"; txlen "787";
18	sraer114_mid	exon	79606100	79606224	0.252149493720661	+	.	gene_id "sraer114_gene_10291"; transcript_id "sraer114_gene_10291_tx_10"; exon_id "18_79606100_79606224_+"; exonnum "3"; txlen "796";
18	sraer114_mid	exon	79606100	79606224	0.174714850384491	+	.	gene_id "sraer114_gene_10291"; transcript_id "sraer114_gene_10291_tx_11"; exon_id "18_79606100_79606224_+"; exonnum "4"; txlen "952";
18	sraer114_mid	exon	79606100	79606224	0.121607693219161	+	.	gene_id "sraer114_gene_10291"; transcript_id "sraer114_gene_10291_tx_13"; exon_id "18_79606100_79606224_+"; exonnum "5"; txlen "1056";
18	sraer114_mid	exon	79606100	79606224	0.0261687441104523	+	.	gene_id "sraer114_gene_10291"; transcript_id "sraer114_gene_10291_tx_15"; exon_id "18_79606100_79606224_+"; exonnum "7"; txlen "1505";
18	sraer114_mid	exon	79606100	79606224	1.85820613595511	+	.	gene_id "sraer114_gene_10291"; transcript_id "sraer114_gene_10291_tx_2"; exon_id "18_79606100_79606224_+"; exonnum "3"; txlen "785";
18	sraer114_mid	exon	79606100	79606224	0.44948666354424	+	.	gene_id "sraer114_gene_10291"; transcript_id "sraer114_gene_10291_tx_6"; exon_id "18_79606100_79606224_+"; exonnum "3"; txlen "722";
18	sraer114_mid	exon	79606100	79606224	0.252149493720661	+	.	gene_id "sraer114_gene_10291"; transcript_id "sraer114_gene_10291_tx_8"; exon_id "18_79606100_79606224_+"; exonnum "5"; txlen "1234";
18	sraer114_ss	exon	79606526	79606910	1.88810539828039	+	.	gene_id "sraer114_gene_10291"; transcript_id "sraer114_gene_10291_tx_1"; exon_id "18_79606526_79606910_+"; exonnum "3"; txlen "787";
18	sraer114_ss	exon	79606526	79606910	0.252149493720661	+	.	gene_id "sraer114_gene_10291"; transcript_id "sraer114_gene_10291_tx_10"; exon_id "18_79606526_79606910_+"; exonnum "4"; txlen "796";
18	sraer114_ss	exon	79606526	79606910	0.174714850384491	+	.	gene_id "sraer114_gene_10291"; transcript_id "sraer114_gene_10291_tx_11"; exon_id "18_79606526_79606910_+"; exonnum "5"; txlen "952";
18	sraer114_ss	exon	79606526	79606910	0.174714850384491	+	.	gene_id "sraer114_gene_10291"; transcript_id "sraer114_gene_10291_tx_12"; exon_id "18_79606526_79606910_+"; exonnum "5"; txlen "1079";
18	sraer114_ss	exon	79606526	79606910	0.121607693219161	+	.	gene_id "sraer114_gene_10291"; transcript_id "sraer114_gene_10291_tx_13"; exon_id "18_79606526_79606910_+"; exonnum "6"; txlen "1056";
18	sraer114_ss	exon	79606526	79606910	0.121607693219161	+	.	gene_id "sraer114_gene_10291"; transcript_id "sraer114_gene_10291_tx_14"; exon_id "18_79606526_79606910_+"; exonnum "6"; txlen "1183";
18	sraer114_ss	exon	79606526	79606910	0.0261687441104523	+	.	gene_id "sraer114_gene_10291"; transcript_id "sraer114_gene_10291_tx_15"; exon_id "18_79606526_79606910_+"; exonnum "8"; txlen "1505";
18	sraer114_ss	exon	79606526	79606910	0.0261687441104523	+	.	gene_id "sraer114_gene_10291"; transcript_id "sraer114_gene_10291_tx_16"; exon_id "18_79606526_79606910_+"; exonnum "8"; txlen "1632";
18	sraer114_ss	exon	79606526	79606910	1.85820613595511	+	.	gene_id "sraer114_gene_10291"; transcript_id "sraer114_gene_10291_tx_2"; exon_id "18_79606526_79606910_+"; exonnum "4"; txlen "785";
18	sraer114_ss	exon	79606526	79606910	1.14544808696493	+	.	gene_id "sraer114_gene_10291"; transcript_id "sraer114_gene_10291_tx_3"; exon_id "18_79606526_79606910_+"; exonnum "4"; txlen "912";
18	sraer114_ss	exon	79606526	79606910	0.52595610365257	+	.	gene_id "sraer114_gene_10291"; transcript_id "sraer114_gene_10291_tx_4"; exon_id "18_79606526_79606910_+"; exonnum "3"; txlen "914";
18	sraer114_ss	exon	79606526	79606910	0.44948666354424	+	.	gene_id "sraer114_gene_10291"; transcript_id "sraer114_gene_10291_tx_6"; exon_id "18_79606526_79606910_+"; exonnum "4"; txlen "722";
18	sraer114_ss	exon	79606526	79606910	0.44948666354424	+	.	gene_id "sraer114_gene_10291"; transcript_id "sraer114_gene_10291_tx_7"; exon_id "18_79606526_79606910_+"; exonnum "4"; txlen "849";
18	sraer114_ss	exon	79606526	79606910	0.252149493720661	+	.	gene_id "sraer114_gene_10291"; transcript_id "sraer114_gene_10291_tx_8"; exon_id "18_79606526_79606910_+"; exonnum "6"; txlen "1234";
18	sraer114_ss	exon	79606526	79606910	0.252149493720661	+	.	gene_id "sraer114_gene_10291"; transcript_id "sraer114_gene_10291_tx_9"; exon_id "18_79606526_79606910_+"; exonnum "6"; txlen "1361";
18	ensembl	five_prime_utr	79729282	79729348	0	+	.	gene_id "ENSRNOG00000016239"; gene_version "8"; transcript_id "ENSRNOT00000021729"; transcript_version "8"; gene_name "Ptgr3"; gene_source "ensembl"; gene_biotype "protein_coding"; transcript_name "Ptgr3-201"; transcript_source "ensembl"; transcript_biotype "protein_coding"; tag "Ensembl_canonical";
18	ensembl	exon	79729282	79729557	0	+	.	gene_id "ENSRNOG00000016239"; gene_version "8"; transcript_id "ENSRNOT00000021729"; transcript_version "8"; exon_number "1"; gene_name "Ptgr3"; gene_source "ensembl"; gene_biotype "protein_coding"; transcript_name "Ptgr3-201"; transcript_source "ensembl"; transcript_biotype "protein_coding"; exon_id "ENSRNOE00000222976"; exon_version "5"; tag "Ensembl_canonical";
18	ENSEMBL114_rn	exon	79729282	79729557	0.146073356618799	+	.	gene_id "ENSRNOG00000016239"; transcript_id "ENSRNOG00000016239_tx_3"; exon_id "18_79729282_79729557_+"; exonnum "1"; txlen "532";
18	ensembl	gene	79729282	79738632	0	+	.	gene_id "ENSRNOG00000016239"; gene_version "8"; gene_name "Ptgr3"; gene_source "ensembl"; gene_biotype "protein_coding";
18	ensembl	transcript	79729282	79738632	0	+	.	gene_id "ENSRNOG00000016239"; gene_version "8"; transcript_id "ENSRNOT00000021729"; transcript_version "8"; gene_name "Ptgr3"; gene_source "ensembl"; gene_biotype "protein_coding"; transcript_name "Ptgr3-201"; transcript_source "ensembl"; transcript_biotype "protein_coding"; tag "Ensembl_canonical";
18	ensembl	start_codon	79729349	79729351	0	+	0	gene_id "ENSRNOG00000016239"; gene_version "8"; transcript_id "ENSRNOT00000021729"; transcript_version "8"; exon_number "1"; gene_name "Ptgr3"; gene_source "ensembl"; gene_biotype "protein_coding"; transcript_name "Ptgr3-201"; transcript_source "ensembl"; transcript_biotype "protein_coding"; tag "Ensembl_canonical";
18	ensembl	CDS	79729349	79729557	0	+	0	gene_id "ENSRNOG00000016239"; gene_version "8"; transcript_id "ENSRNOT00000021729"; transcript_version "8"; exon_number "1"; gene_name "Ptgr3"; gene_source "ensembl"; gene_biotype "protein_coding"; transcript_name "Ptgr3-201"; transcript_source "ensembl"; transcript_biotype "protein_coding"; protein_id "ENSRNOP00000021729"; protein_version "7"; tag "Ensembl_canonical";
18	sraer114_es	exon	79729889	79729965	43.9693761081444	+	.	gene_id "ENSRNOG00000016239"; transcript_id "ENSRNOG00000016239_tx_2"; exon_id "18_79729889_79729965_+"; exonnum "1"; txlen "3157";
18	ensembl	CDS	79735553	79736474	0	+	1	gene_id "ENSRNOG00000016239"; gene_version "8"; transcript_id "ENSRNOT00000021729"; transcript_version "8"; exon_number "2"; gene_name "Ptgr3"; gene_source "ensembl"; gene_biotype "protein_coding"; transcript_name "Ptgr3-201"; transcript_source "ensembl"; transcript_biotype "protein_coding"; protein_id "ENSRNOP00000021729"; protein_version "7"; tag "Ensembl_canonical";
18	ensembl	exon	79735553	79738632	0	+	.	gene_id "ENSRNOG00000016239"; gene_version "8"; transcript_id "ENSRNOT00000021729"; transcript_version "8"; exon_number "2"; gene_name "Ptgr3"; gene_source "ensembl"; gene_biotype "protein_coding"; transcript_name "Ptgr3-201"; transcript_source "ensembl"; transcript_biotype "protein_coding"; exon_id "ENSRNOE00000154729"; exon_version "4"; tag "Ensembl_canonical";
18	ENSEMBL114_rn	exon	79735553	79738632	43.9693761081444	+	.	gene_id "ENSRNOG00000016239"; transcript_id "ENSRNOG00000016239_tx_2"; exon_id "18_79735553_79738632_+"; exonnum "2"; txlen "3157";
18	ensembl	stop_codon	79736475	79736477	0	+	0	gene_id "ENSRNOG00000016239"; gene_version "8"; transcript_id "ENSRNOT00000021729"; transcript_version "8"; exon_number "2"; gene_name "Ptgr3"; gene_source "ensembl"; gene_biotype "protein_coding"; transcript_name "Ptgr3-201"; transcript_source "ensembl"; transcript_biotype "protein_coding"; tag "Ensembl_canonical";
18	ensembl	three_prime_utr	79736478	79738632	0	+	.	gene_id "ENSRNOG00000016239"; gene_version "8"; transcript_id "ENSRNOT00000021729"; transcript_version "8"; gene_name "Ptgr3"; gene_source "ensembl"; gene_biotype "protein_coding"; transcript_name "Ptgr3-201"; transcript_source "ensembl"; transcript_biotype "protein_coding"; tag "Ensembl_canonical";
18	sraer114_mid	exon	79755558	79755721	0.146073356618799	+	.	gene_id "ENSRNOG00000016239"; transcript_id "ENSRNOG00000016239_tx_3"; exon_id "18_79755558_79755721_+"; exonnum "2"; txlen "532";
18	sraer114_mid	exon	79756002	79756093	0.146073356618799	+	.	gene_id "ENSRNOG00000016239"; transcript_id "ENSRNOG00000016239_tx_3"; exon_id "18_79756002_79756093_+"; exonnum "3"; txlen "532";
18	sraer114_es	exon	79836595	79836730	0.0103090044745718	+	.	gene_id "sraer114_gene_16303"; transcript_id "sraer114_gene_16303_tx_1"; exon_id "18_79836595_79836730_+"; exonnum "1"; txlen "976";
18	sraer114_es	exon	79836595	79836730	0.00405600176048728	+	.	gene_id "sraer114_gene_16303"; transcript_id "sraer114_gene_16303_tx_2"; exon_id "18_79836595_79836730_+"; exonnum "1"; txlen "1176";
18	sraer114_es	exon	79836595	79836730	0.00405600176048728	+	.	gene_id "sraer114_gene_16303"; transcript_id "sraer114_gene_16303_tx_3"; exon_id "18_79836595_79836730_+"; exonnum "1"; txlen "1204";
18	sraer114_es	exon	79837971	79838039	0.00101400044012182	+	.	gene_id "sraer114_gene_16303"; transcript_id "sraer114_gene_16303_tx_11"; exon_id "18_79837971_79838039_+"; exonnum "1"; txlen "1109";
18	sraer114_es	exon	79837971	79838039	0.000676000293414547	+	.	gene_id "sraer114_gene_16303"; transcript_id "sraer114_gene_16303_tx_14"; exon_id "18_79837971_79838039_+"; exonnum "1"; txlen "1137";
18	sraer114_mid	exon	79838798	79839025	0.000676000293414547	+	.	gene_id "sraer114_gene_16303"; transcript_id "sraer114_gene_16303_tx_14"; exon_id "18_79838798_79839025_+"; exonnum "2"; txlen "1137";
18	sraer114_mid	exon	79838798	79839025	0.00405600176048728	+	.	gene_id "sraer114_gene_16303"; transcript_id "sraer114_gene_16303_tx_3"; exon_id "18_79838798_79839025_+"; exonnum "2"; txlen "1204";
18	sraer114_mid	exon	79838826	79839025	0.00101400044012182	+	.	gene_id "sraer114_gene_16303"; transcript_id "sraer114_gene_16303_tx_11"; exon_id "18_79838826_79839025_+"; exonnum "2"; txlen "1109";
18	sraer114_mid	exon	79838826	79839025	0.00405600176048728	+	.	gene_id "sraer114_gene_16303"; transcript_id "sraer114_gene_16303_tx_2"; exon_id "18_79838826_79839025_+"; exonnum "2"; txlen "1176";
18	sraer114_ss	exon	79847384	79848223	0.0103090044745718	+	.	gene_id "sraer114_gene_16303"; transcript_id "sraer114_gene_16303_tx_1"; exon_id "18_79847384_79848223_+"; exonnum "2"; txlen "976";
18	sraer114_ss	exon	79847384	79848223	0.00101400044012182	+	.	gene_id "sraer114_gene_16303"; transcript_id "sraer114_gene_16303_tx_11"; exon_id "18_79847384_79848223_+"; exonnum "3"; txlen "1109";
18	sraer114_ss	exon	79847384	79848223	0.000676000293414547	+	.	gene_id "sraer114_gene_16303"; transcript_id "sraer114_gene_16303_tx_14"; exon_id "18_79847384_79848223_+"; exonnum "3"; txlen "1137";
18	sraer114_ss	exon	79847384	79848223	0.00405600176048728	+	.	gene_id "sraer114_gene_16303"; transcript_id "sraer114_gene_16303_tx_2"; exon_id "18_79847384_79848223_+"; exonnum "3"; txlen "1176";
18	sraer114_ss	exon	79847384	79848223	0.00405600176048728	+	.	gene_id "sraer114_gene_16303"; transcript_id "sraer114_gene_16303_tx_3"; exon_id "18_79847384_79848223_+"; exonnum "3"; txlen "1204";
18	sraer114_mid	exon	79861265	79861369	0.00208183407103443	+	.	gene_id "sraer114_gene_16303"; transcript_id "sraer114_gene_16303_tx_7"; exon_id "18_79861265_79861369_+"; exonnum "1"; txlen "1292";
18	sraer114_mid	exon	79862656	79863612	0.00208183407103443	+	.	gene_id "sraer114_gene_16303"; transcript_id "sraer114_gene_16303_tx_7"; exon_id "18_79862656_79863612_+"; exonnum "2"; txlen "1292";
18	sraer114_ss	exon	79863853	79864082	0.00208183407103443	+	.	gene_id "sraer114_gene_16303"; transcript_id "sraer114_gene_16303_tx_7"; exon_id "18_79863853_79864082_+"; exonnum "3"; txlen "1292";
18	sraer114_es	exon	79936606	79936695	0.0515201720456249	+	.	gene_id "sraer114_gene_31680"; transcript_id "sraer114_gene_31680_tx_1"; exon_id "18_79936606_79936695_+"; exonnum "1"; txlen "605";
18	sraer114_mid	exon	79941769	79941899	0.0515201720456249	+	.	gene_id "sraer114_gene_31680"; transcript_id "sraer114_gene_31680_tx_1"; exon_id "18_79941769_79941899_+"; exonnum "2"; txlen "605";
18	sraer114_mid	exon	79944110	79944196	0.0515201720456249	+	.	gene_id "sraer114_gene_31680"; transcript_id "sraer114_gene_31680_tx_1"; exon_id "18_79944110_79944196_+"; exonnum "3"; txlen "605";
18	sraer114_ss	exon	79954270	79954566	0.0515201720456249	+	.	gene_id "sraer114_gene_31680"; transcript_id "sraer114_gene_31680_tx_1"; exon_id "18_79954270_79954566_+"; exonnum "4"; txlen "605";
18	sraer114_es	exon	79985238	79985475	0.453552808483999	+	.	gene_id "sraer114_gene_16304"; transcript_id "sraer114_gene_16304_tx_1"; exon_id "18_79985238_79985475_+"; exonnum "1"; txlen "1329";
18	sraer114_mid	exon	79986565	79986689	0.453552808483999	+	.	gene_id "sraer114_gene_16304"; transcript_id "sraer114_gene_16304_tx_1"; exon_id "18_79986565_79986689_+"; exonnum "2"; txlen "1329";
18	sraer114_ss	exon	79988396	79989361	0.453552808483999	+	.	gene_id "sraer114_gene_16304"; transcript_id "sraer114_gene_16304_tx_1"; exon_id "18_79988396_79989361_+"; exonnum "3"; txlen "1329";
18	sraer114_es	exon	80102469	80102723	0.10216577832733	+	.	gene_id "sraer114_gene_29053"; transcript_id "sraer114_gene_29053_tx_1"; exon_id "18_80102469_80102723_+"; exonnum "1"; txlen "641";
18	sraer114_ss	exon	80106884	80107269	0.10216577832733	+	.	gene_id "sraer114_gene_29053"; transcript_id "sraer114_gene_29053_tx_1"; exon_id "18_80106884_80107269_+"; exonnum "2"; txlen "641";
18	sraer114_es	exon	80157096	80157265	0.0161630478329264	+	.	gene_id "sraer114_gene_22778"; transcript_id "sraer114_gene_22778_tx_2"; exon_id "18_80157096_80157265_+"; exonnum "1"; txlen "1687";
18	sraer114_mid	exon	80157617	80157707	0.0161630478329264	+	.	gene_id "sraer114_gene_22778"; transcript_id "sraer114_gene_22778_tx_2"; exon_id "18_80157617_80157707_+"; exonnum "2"; txlen "1687";
18	sraer114_mid	exon	80158467	80158541	0.0161630478329264	+	.	gene_id "sraer114_gene_22778"; transcript_id "sraer114_gene_22778_tx_2"; exon_id "18_80158467_80158541_+"; exonnum "3"; txlen "1687";
18	sraer114_ss	exon	80158819	80160169	0.0161630478329264	+	.	gene_id "sraer114_gene_22778"; transcript_id "sraer114_gene_22778_tx_2"; exon_id "18_80158819_80160169_+"; exonnum "4"; txlen "1687";
18	sraer114_es	exon	80271318	80271465	0.0250142406938147	+	.	gene_id "sraer114_gene_20838"; transcript_id "sraer114_gene_20838_tx_1"; exon_id "18_80271318_80271465_+"; exonnum "1"; txlen "597";
18	sraer114_es	exon	80271318	80271465	0.00923602733310083	+	.	gene_id "sraer114_gene_20838"; transcript_id "sraer114_gene_20838_tx_4"; exon_id "18_80271318_80271465_+"; exonnum "1"; txlen "798";
18	sraer114_es	exon	80271714	80271926	0.0211658959716894	+	.	gene_id "sraer114_gene_20838"; transcript_id "sraer114_gene_20838_tx_2"; exon_id "18_80271714_80271926_+"; exonnum "1"; txlen "662";
18	sraer114_es	exon	80271733	80271818	0.0196265580828393	+	.	gene_id "sraer114_gene_20838"; transcript_id "sraer114_gene_20838_tx_3"; exon_id "18_80271733_80271818_+"; exonnum "1"; txlen "535";
18	sraer114_es	exon	80271733	80271818	0.00731185497203816	+	.	gene_id "sraer114_gene_20838"; transcript_id "sraer114_gene_20838_tx_5"; exon_id "18_80271733_80271818_+"; exonnum "1"; txlen "736";
18	sraer114_mid	exon	80277212	80277412	0.00923602733310083	+	.	gene_id "sraer114_gene_20838"; transcript_id "sraer114_gene_20838_tx_4"; exon_id "18_80277212_80277412_+"; exonnum "2"; txlen "798";
18	sraer114_mid	exon	80277212	80277412	0.00731185497203816	+	.	gene_id "sraer114_gene_20838"; transcript_id "sraer114_gene_20838_tx_5"; exon_id "18_80277212_80277412_+"; exonnum "2"; txlen "736";
18	sraer114_mid	exon	80277513	80277631	0.0250142406938147	+	.	gene_id "sraer114_gene_20838"; transcript_id "sraer114_gene_20838_tx_1"; exon_id "18_80277513_80277631_+"; exonnum "2"; txlen "597";
18	sraer114_mid	exon	80277513	80277631	0.0211658959716894	+	.	gene_id "sraer114_gene_20838"; transcript_id "sraer114_gene_20838_tx_2"; exon_id "18_80277513_80277631_+"; exonnum "2"; txlen "662";
18	sraer114_mid	exon	80277513	80277631	0.0196265580828393	+	.	gene_id "sraer114_gene_20838"; transcript_id "sraer114_gene_20838_tx_3"; exon_id "18_80277513_80277631_+"; exonnum "2"; txlen "535";
18	sraer114_mid	exon	80277513	80277631	0.00923602733310083	+	.	gene_id "sraer114_gene_20838"; transcript_id "sraer114_gene_20838_tx_4"; exon_id "18_80277513_80277631_+"; exonnum "3"; txlen "798";
18	sraer114_mid	exon	80277513	80277631	0.00731185497203816	+	.	gene_id "sraer114_gene_20838"; transcript_id "sraer114_gene_20838_tx_5"; exon_id "18_80277513_80277631_+"; exonnum "3"; txlen "736";
18	sraer114_ss	exon	80282319	80282648	0.0250142406938147	+	.	gene_id "sraer114_gene_20838"; transcript_id "sraer114_gene_20838_tx_1"; exon_id "18_80282319_80282648_+"; exonnum "3"; txlen "597";
18	sraer114_ss	exon	80282319	80282648	0.0211658959716894	+	.	gene_id "sraer114_gene_20838"; transcript_id "sraer114_gene_20838_tx_2"; exon_id "18_80282319_80282648_+"; exonnum "3"; txlen "662";
18	sraer114_ss	exon	80282319	80282648	0.0196265580828393	+	.	gene_id "sraer114_gene_20838"; transcript_id "sraer114_gene_20838_tx_3"; exon_id "18_80282319_80282648_+"; exonnum "3"; txlen "535";
18	sraer114_ss	exon	80282319	80282648	0.00923602733310083	+	.	gene_id "sraer114_gene_20838"; transcript_id "sraer114_gene_20838_tx_4"; exon_id "18_80282319_80282648_+"; exonnum "4"; txlen "798";
18	sraer114_ss	exon	80282319	80282648	0.00731185497203816	+	.	gene_id "sraer114_gene_20838"; transcript_id "sraer114_gene_20838_tx_5"; exon_id "18_80282319_80282648_+"; exonnum "4"; txlen "736";
18	sraer114_es	exon	80362473	80362548	1.31947474608715	+	.	gene_id "ENSRNOG00000015448"; transcript_id "ENSRNOG00000015448_tx_3"; exon_id "18_80362473_80362548_+"; exonnum "1"; txlen "3689";
18	ensembl	five_prime_utr	80362982	80362997	0	+	.	gene_id "ENSRNOG00000015448"; gene_version "7"; transcript_id "ENSRNOT00000020858"; transcript_version "7"; gene_name "Dipk1c"; gene_source "ensembl"; gene_biotype "protein_coding"; transcript_name "Dipk1c-201"; transcript_source "ensembl"; transcript_biotype "protein_coding"; tag "Ensembl_canonical";
18	ensembl	exon	80362982	80363186	0	+	.	gene_id "ENSRNOG00000015448"; gene_version "7"; transcript_id "ENSRNOT00000020858"; transcript_version "7"; exon_number "1"; gene_name "Dipk1c"; gene_source "ensembl"; gene_biotype "protein_coding"; transcript_name "Dipk1c-201"; transcript_source "ensembl"; transcript_biotype "protein_coding"; exon_id "ENSRNOE00000147751"; exon_version "7"; tag "Ensembl_canonical";
18	ensembl	gene	80362982	80386551	0	+	.	gene_id "ENSRNOG00000015448"; gene_version "7"; gene_name "Dipk1c"; gene_source "ensembl"; gene_biotype "protein_coding";
18	ensembl	transcript	80362982	80386551	0	+	.	gene_id "ENSRNOG00000015448"; gene_version "7"; transcript_id "ENSRNOT00000020858"; transcript_version "7"; gene_name "Dipk1c"; gene_source "ensembl"; gene_biotype "protein_coding"; transcript_name "Dipk1c-201"; transcript_source "ensembl"; transcript_biotype "protein_coding"; tag "Ensembl_canonical";
18	ensembl	start_codon	80362998	80363000	0	+	0	gene_id "ENSRNOG00000015448"; gene_version "7"; transcript_id "ENSRNOT00000020858"; transcript_version "7"; exon_number "1"; gene_name "Dipk1c"; gene_source "ensembl"; gene_biotype "protein_coding"; transcript_name "Dipk1c-201"; transcript_source "ensembl"; transcript_biotype "protein_coding"; tag "Ensembl_canonical";
18	ensembl	CDS	80362998	80363186	0	+	0	gene_id "ENSRNOG00000015448"; gene_version "7"; transcript_id "ENSRNOT00000020858"; transcript_version "7"; exon_number "1"; gene_name "Dipk1c"; gene_source "ensembl"; gene_biotype "protein_coding"; transcript_name "Dipk1c-201"; transcript_source "ensembl"; transcript_biotype "protein_coding"; protein_id "ENSRNOP00000020858"; protein_version "5"; tag "Ensembl_canonical";
18	ensembl	exon	80373053	80373709	0	+	.	gene_id "ENSRNOG00000015448"; gene_version "7"; transcript_id "ENSRNOT00000020858"; transcript_version "7"; exon_number "2"; gene_name "Dipk1c"; gene_source "ensembl"; gene_biotype "protein_coding"; transcript_name "Dipk1c-201"; transcript_source "ensembl"; transcript_biotype "protein_coding"; exon_id "ENSRNOE00000147843"; exon_version "5"; tag "Ensembl_canonical";
18	ensembl	CDS	80373053	80373709	0	+	0	gene_id "ENSRNOG00000015448"; gene_version "7"; transcript_id "ENSRNOT00000020858"; transcript_version "7"; exon_number "2"; gene_name "Dipk1c"; gene_source "ensembl"; gene_biotype "protein_coding"; transcript_name "Dipk1c-201"; transcript_source "ensembl"; transcript_biotype "protein_coding"; protein_id "ENSRNOP00000020858"; protein_version "5"; tag "Ensembl_canonical";
18	ENSEMBL114_rn	exon	80373053	80373709	1.31947474608715	+	.	gene_id "ENSRNOG00000015448"; transcript_id "ENSRNOG00000015448_tx_3"; exon_id "18_80373053_80373709_+"; exonnum "2"; txlen "3689";
18	sraer114_es	exon	80374045	80374349	2.00013507776262	+	.	gene_id "ENSRNOG00000015448"; transcript_id "ENSRNOG00000015448_tx_2"; exon_id "18_80374045_80374349_+"; exonnum "1"; txlen "3261";
18	ensembl	exon	80380169	80380333	0	+	.	gene_id "ENSRNOG00000015448"; gene_version "7"; transcript_id "ENSRNOT00000020858"; transcript_version "7"; exon_number "3"; gene_name "Dipk1c"; gene_source "ensembl"; gene_biotype "protein_coding"; transcript_name "Dipk1c-201"; transcript_source "ensembl"; transcript_biotype "protein_coding"; exon_id "ENSRNOE00000148029"; exon_version "2"; tag "Ensembl_canonical";
18	ensembl	CDS	80380169	80380333	0	+	0	gene_id "ENSRNOG00000015448"; gene_version "7"; transcript_id "ENSRNOT00000020858"; transcript_version "7"; exon_number "3"; gene_name "Dipk1c"; gene_source "ensembl"; gene_biotype "protein_coding"; transcript_name "Dipk1c-201"; transcript_source "ensembl"; transcript_biotype "protein_coding"; protein_id "ENSRNOP00000020858"; protein_version "5"; tag "Ensembl_canonical";
18	ENSEMBL114_rn	exon	80380169	80380333	2.00013507776262	+	.	gene_id "ENSRNOG00000015448"; transcript_id "ENSRNOG00000015448_tx_2"; exon_id "18_80380169_80380333_+"; exonnum "2"; txlen "3261";
18	ENSEMBL114_rn	exon	80380169	80380333	1.31947474608715	+	.	gene_id "ENSRNOG00000015448"; transcript_id "ENSRNOG00000015448_tx_3"; exon_id "18_80380169_80380333_+"; exonnum "3"; txlen "3689";
18	ensembl	CDS	80383761	80383976	0	+	0	gene_id "ENSRNOG00000015448"; gene_version "7"; transcript_id "ENSRNOT00000020858"; transcript_version "7"; exon_number "4"; gene_name "Dipk1c"; gene_source "ensembl"; gene_biotype "protein_coding"; transcript_name "Dipk1c-201"; transcript_source "ensembl"; transcript_biotype "protein_coding"; protein_id "ENSRNOP00000020858"; protein_version "5"; tag "Ensembl_canonical";
18	ensembl	exon	80383761	80386551	0	+	.	gene_id "ENSRNOG00000015448"; gene_version "7"; transcript_id "ENSRNOT00000020858"; transcript_version "7"; exon_number "4"; gene_name "Dipk1c"; gene_source "ensembl"; gene_biotype "protein_coding"; transcript_name "Dipk1c-201"; transcript_source "ensembl"; transcript_biotype "protein_coding"; exon_id "ENSRNOE00000584954"; exon_version "2"; tag "Ensembl_canonical";
18	ENSEMBL114_rn	exon	80383761	80386551	2.00013507776262	+	.	gene_id "ENSRNOG00000015448"; transcript_id "ENSRNOG00000015448_tx_2"; exon_id "18_80383761_80386551_+"; exonnum "3"; txlen "3261";
18	ENSEMBL114_rn	exon	80383761	80386551	1.31947474608715	+	.	gene_id "ENSRNOG00000015448"; transcript_id "ENSRNOG00000015448_tx_3"; exon_id "18_80383761_80386551_+"; exonnum "4"; txlen "3689";
18	ensembl	stop_codon	80383977	80383979	0	+	0	gene_id "ENSRNOG00000015448"; gene_version "7"; transcript_id "ENSRNOT00000020858"; transcript_version "7"; exon_number "4"; gene_name "Dipk1c"; gene_source "ensembl"; gene_biotype "protein_coding"; transcript_name "Dipk1c-201"; transcript_source "ensembl"; transcript_biotype "protein_coding"; tag "Ensembl_canonical";
18	ensembl	three_prime_utr	80383980	80386551	0	+	.	gene_id "ENSRNOG00000015448"; gene_version "7"; transcript_id "ENSRNOT00000020858"; transcript_version "7"; gene_name "Dipk1c"; gene_source "ensembl"; gene_biotype "protein_coding"; transcript_name "Dipk1c-201"; transcript_source "ensembl"; transcript_biotype "protein_coding"; tag "Ensembl_canonical";
18	ensembl	five_prime_utr	80477388	80477586	0	+	.	gene_id "ENSRNOG00000070068"; gene_version "2"; transcript_id "ENSRNOT00000105279"; transcript_version "2"; gene_name "Cyb5a"; gene_source "ensembl"; gene_biotype "protein_coding"; transcript_name "Cyb5a-204"; transcript_source "ensembl"; transcript_biotype "protein_coding";
18	ensembl	exon	80477388	80477850	0	+	.	gene_id "ENSRNOG00000070068"; gene_version "2"; transcript_id "ENSRNOT00000105279"; transcript_version "2"; exon_number "1"; gene_name "Cyb5a"; gene_source "ensembl"; gene_biotype "protein_coding"; transcript_name "Cyb5a-204"; transcript_source "ensembl"; transcript_biotype "protein_coding"; exon_id "ENSRNOE00000592303"; exon_version "2";
18	ensembl	transcript	80477388	80520549	0	+	.	gene_id "ENSRNOG00000070068"; gene_version "2"; transcript_id "ENSRNOT00000105279"; transcript_version "2"; gene_name "Cyb5a"; gene_source "ensembl"; gene_biotype "protein_coding"; transcript_name "Cyb5a-204"; transcript_source "ensembl"; transcript_biotype "protein_coding";
18	ensembl	gene	80477388	80535826	0	+	.	gene_id "ENSRNOG00000070068"; gene_version "2"; gene_name "Cyb5a"; gene_source "ensembl"; gene_biotype "protein_coding";
18	ensembl	start_codon	80477587	80477589	0	+	0	gene_id "ENSRNOG00000070068"; gene_version "2"; transcript_id "ENSRNOT00000105279"; transcript_version "2"; exon_number "1"; gene_name "Cyb5a"; gene_source "ensembl"; gene_biotype "protein_coding"; transcript_name "Cyb5a-204"; transcript_source "ensembl"; transcript_biotype "protein_coding";
18	ensembl	CDS	80477587	80477850	0	+	0	gene_id "ENSRNOG00000070068"; gene_version "2"; transcript_id "ENSRNOT00000105279"; transcript_version "2"; exon_number "1"; gene_name "Cyb5a"; gene_source "ensembl"; gene_biotype "protein_coding"; transcript_name "Cyb5a-204"; transcript_source "ensembl"; transcript_biotype "protein_coding"; protein_id "ENSRNOP00000086849"; protein_version "1";
18	ensembl	five_prime_utr	80478287	80478413	0	+	.	gene_id "ENSRNOG00000070068"; gene_version "2"; transcript_id "ENSRNOT00000098124"; transcript_version "2"; gene_name "Cyb5a"; gene_source "ensembl"; gene_biotype "protein_coding"; transcript_name "Cyb5a-203"; transcript_source "ensembl"; transcript_biotype "protein_coding";
18	ensembl	exon	80478287	80478415	0	+	.	gene_id "ENSRNOG00000070068"; gene_version "2"; transcript_id "ENSRNOT00000098124"; transcript_version "2"; exon_number "1"; gene_name "Cyb5a"; gene_source "ensembl"; gene_biotype "protein_coding"; transcript_name "Cyb5a-203"; transcript_source "ensembl"; transcript_biotype "protein_coding"; exon_id "ENSRNOE00000582654"; exon_version "1";
18	ensembl	transcript	80478287	80520549	0	+	.	gene_id "ENSRNOG00000070068"; gene_version "2"; transcript_id "ENSRNOT00000098124"; transcript_version "2"; gene_name "Cyb5a"; gene_source "ensembl"; gene_biotype "protein_coding"; transcript_name "Cyb5a-203"; transcript_source "ensembl"; transcript_biotype "protein_coding";
18	ensembl	CDS	80478414	80478415	0	+	0	gene_id "ENSRNOG00000070068"; gene_version "2"; transcript_id "ENSRNOT00000098124"; transcript_version "2"; exon_number "1"; gene_name "Cyb5a"; gene_source "ensembl"; gene_biotype "protein_coding"; transcript_name "Cyb5a-203"; transcript_source "ensembl"; transcript_biotype "protein_coding"; protein_id "ENSRNOP00000089416"; protein_version "2";
18	ensembl	start_codon	80478414	80478415	0	+	0	gene_id "ENSRNOG00000070068"; gene_version "2"; transcript_id "ENSRNOT00000098124"; transcript_version "2"; exon_number "1"; gene_name "Cyb5a"; gene_source "ensembl"; gene_biotype "protein_coding"; transcript_name "Cyb5a-203"; transcript_source "ensembl"; transcript_biotype "protein_coding";
18	ensembl	five_prime_utr	80487992	80488079	0	+	.	gene_id "ENSRNOG00000070068"; gene_version "2"; transcript_id "ENSRNOT00000020446"; transcript_version "6"; gene_name "Cyb5a"; gene_source "ensembl"; gene_biotype "protein_coding"; transcript_name "Cyb5a-202"; transcript_source "ensembl"; transcript_biotype "protein_coding"; tag "Ensembl_canonical";
18	ensembl	exon	80487992	80488208	0	+	.	gene_id "ENSRNOG00000070068"; gene_version "2"; transcript_id "ENSRNOT00000020446"; transcript_version "6"; exon_number "1"; gene_name "Cyb5a"; gene_source "ensembl"; gene_biotype "protein_coding"; transcript_name "Cyb5a-202"; transcript_source "ensembl"; transcript_biotype "protein_coding"; exon_id "ENSRNOE00000654547"; exon_version "2"; tag "Ensembl_canonical";
18	ensembl	transcript	80487992	80535826	0	+	.	gene_id "ENSRNOG00000070068"; gene_version "2"; transcript_id "ENSRNOT00000020446"; transcript_version "6"; gene_name "Cyb5a"; gene_source "ensembl"; gene_biotype "protein_coding"; transcript_name "Cyb5a-202"; transcript_source "ensembl"; transcript_biotype "protein_coding"; tag "Ensembl_canonical";
18	ensembl	start_codon	80488043	80488043	0	+	1	gene_id "ENSRNOG00000070068"; gene_version "2"; transcript_id "ENSRNOT00000098124"; transcript_version "2"; exon_number "2"; gene_name "Cyb5a"; gene_source "ensembl"; gene_biotype "protein_coding"; transcript_name "Cyb5a-203"; transcript_source "ensembl"; transcript_biotype "protein_coding";
18	ensembl	exon	80488043	80488208	0	+	.	gene_id "ENSRNOG00000070068"; gene_version "2"; transcript_id "ENSRNOT00000098124"; transcript_version "2"; exon_number "2"; gene_name "Cyb5a"; gene_source "ensembl"; gene_biotype "protein_coding"; transcript_name "Cyb5a-203"; transcript_source "ensembl"; transcript_biotype "protein_coding"; exon_id "ENSRNOE00000619883"; exon_version "1";
18	ensembl	CDS	80488043	80488208	0	+	1	gene_id "ENSRNOG00000070068"; gene_version "2"; transcript_id "ENSRNOT00000098124"; transcript_version "2"; exon_number "2"; gene_name "Cyb5a"; gene_source "ensembl"; gene_biotype "protein_coding"; transcript_name "Cyb5a-203"; transcript_source "ensembl"; transcript_biotype "protein_coding"; protein_id "ENSRNOP00000089416"; protein_version "2";
18	ENSEMBL114_rn	exon	80488043	80488208	1.34064274456383	+	.	gene_id "ENSRNOG00000070068"; transcript_id "ENSRNOG00000070068_tx_3"; exon_id "18_80488043_80488208_+"; exonnum "1"; txlen "747";
18	ENSEMBL114_rn	exon	80488043	80488208	0.245586086313522	+	.	gene_id "ENSRNOG00000070068"; transcript_id "ENSRNOG00000070068_tx_6"; exon_id "18_80488043_80488208_+"; exonnum "1"; txlen "561";
18	ensembl	start_codon	80488080	80488082	0	+	0	gene_id "ENSRNOG00000070068"; gene_version "2"; transcript_id "ENSRNOT00000020446"; transcript_version "6"; exon_number "1"; gene_name "Cyb5a"; gene_source "ensembl"; gene_biotype "protein_coding"; transcript_name "Cyb5a-202"; transcript_source "ensembl"; transcript_biotype "protein_coding"; tag "Ensembl_canonical";
18	ensembl	CDS	80488080	80488208	0	+	0	gene_id "ENSRNOG00000070068"; gene_version "2"; transcript_id "ENSRNOT00000020446"; transcript_version "6"; exon_number "1"; gene_name "Cyb5a"; gene_source "ensembl"; gene_biotype "protein_coding"; transcript_name "Cyb5a-202"; transcript_source "ensembl"; transcript_biotype "protein_coding"; protein_id "ENSRNOP00000020446"; protein_version "5"; tag "Ensembl_canonical";
18	ensembl	exon	80506919	80507047	0	+	.	gene_id "ENSRNOG00000070068"; gene_version "2"; transcript_id "ENSRNOT00000098124"; transcript_version "2"; exon_number "3"; gene_name "Cyb5a"; gene_source "ensembl"; gene_biotype "protein_coding"; transcript_name "Cyb5a-203"; transcript_source "ensembl"; transcript_biotype "protein_coding"; exon_id "ENSRNOE00000218963"; exon_version "1";
18	ensembl	CDS	80506919	80507047	0	+	0	gene_id "ENSRNOG00000070068"; gene_version "2"; transcript_id "ENSRNOT00000098124"; transcript_version "2"; exon_number "3"; gene_name "Cyb5a"; gene_source "ensembl"; gene_biotype "protein_coding"; transcript_name "Cyb5a-203"; transcript_source "ensembl"; transcript_biotype "protein_coding"; protein_id "ENSRNOP00000089416"; protein_version "2";
18	ensembl	exon	80506919	80507047	0	+	.	gene_id "ENSRNOG00000070068"; gene_version "2"; transcript_id "ENSRNOT00000105279"; transcript_version "2"; exon_number "2"; gene_name "Cyb5a"; gene_source "ensembl"; gene_biotype "protein_coding"; transcript_name "Cyb5a-204"; transcript_source "ensembl"; transcript_biotype "protein_coding"; exon_id "ENSRNOE00000218963"; exon_version "1";
18	ensembl	CDS	80506919	80507047	0	+	0	gene_id "ENSRNOG00000070068"; gene_version "2"; transcript_id "ENSRNOT00000105279"; transcript_version "2"; exon_number "2"; gene_name "Cyb5a"; gene_source "ensembl"; gene_biotype "protein_coding"; transcript_name "Cyb5a-204"; transcript_source "ensembl"; transcript_biotype "protein_coding"; protein_id "ENSRNOP00000086849"; protein_version "1";
18	ensembl	exon	80506919	80507047	0	+	.	gene_id "ENSRNOG00000070068"; gene_version "2"; transcript_id "ENSRNOT00000020446"; transcript_version "6"; exon_number "2"; gene_name "Cyb5a"; gene_source "ensembl"; gene_biotype "protein_coding"; transcript_name "Cyb5a-202"; transcript_source "ensembl"; transcript_biotype "protein_coding"; exon_id "ENSRNOE00000218963"; exon_version "1"; tag "Ensembl_canonical";
18	ensembl	CDS	80506919	80507047	0	+	0	gene_id "ENSRNOG00000070068"; gene_version "2"; transcript_id "ENSRNOT00000020446"; transcript_version "6"; exon_number "2"; gene_name "Cyb5a"; gene_source "ensembl"; gene_biotype "protein_coding"; transcript_name "Cyb5a-202"; transcript_source "ensembl"; transcript_biotype "protein_coding"; protein_id "ENSRNOP00000020446"; protein_version "5"; tag "Ensembl_canonical";
18	ENSEMBL114_rn	exon	80506919	80507047	1.34064274456383	+	.	gene_id "ENSRNOG00000070068"; transcript_id "ENSRNOG00000070068_tx_3"; exon_id "18_80506919_80507047_+"; exonnum "2"; txlen "747";
18	ENSEMBL114_rn	exon	80506919	80507047	0.245586086313522	+	.	gene_id "ENSRNOG00000070068"; transcript_id "ENSRNOG00000070068_tx_6"; exon_id "18_80506919_80507047_+"; exonnum "2"; txlen "561";
18	ensembl	exon	80508735	80508764	0	+	.	gene_id "ENSRNOG00000070068"; gene_version "2"; transcript_id "ENSRNOT00000098124"; transcript_version "2"; exon_number "4"; gene_name "Cyb5a"; gene_source "ensembl"; gene_biotype "protein_coding"; transcript_name "Cyb5a-203"; transcript_source "ensembl"; transcript_biotype "protein_coding"; exon_id "ENSRNOE00000145848"; exon_version "1";
18	ensembl	CDS	80508735	80508764	0	+	0	gene_id "ENSRNOG00000070068"; gene_version "2"; transcript_id "ENSRNOT00000098124"; transcript_version "2"; exon_number "4"; gene_name "Cyb5a"; gene_source "ensembl"; gene_biotype "protein_coding"; transcript_name "Cyb5a-203"; transcript_source "ensembl"; transcript_biotype "protein_coding"; protein_id "ENSRNOP00000089416"; protein_version "2";
18	ensembl	exon	80508735	80508764	0	+	.	gene_id "ENSRNOG00000070068"; gene_version "2"; transcript_id "ENSRNOT00000105279"; transcript_version "2"; exon_number "3"; gene_name "Cyb5a"; gene_source "ensembl"; gene_biotype "protein_coding"; transcript_name "Cyb5a-204"; transcript_source "ensembl"; transcript_biotype "protein_coding"; exon_id "ENSRNOE00000145848"; exon_version "1";
18	ensembl	CDS	80508735	80508764	0	+	0	gene_id "ENSRNOG00000070068"; gene_version "2"; transcript_id "ENSRNOT00000105279"; transcript_version "2"; exon_number "3"; gene_name "Cyb5a"; gene_source "ensembl"; gene_biotype "protein_coding"; transcript_name "Cyb5a-204"; transcript_source "ensembl"; transcript_biotype "protein_coding"; protein_id "ENSRNOP00000086849"; protein_version "1";
18	ensembl	exon	80508735	80508764	0	+	.	gene_id "ENSRNOG00000070068"; gene_version "2"; transcript_id "ENSRNOT00000020446"; transcript_version "6"; exon_number "3"; gene_name "Cyb5a"; gene_source "ensembl"; gene_biotype "protein_coding"; transcript_name "Cyb5a-202"; transcript_source "ensembl"; transcript_biotype "protein_coding"; exon_id "ENSRNOE00000145848"; exon_version "1"; tag "Ensembl_canonical";
18	ensembl	CDS	80508735	80508764	0	+	0	gene_id "ENSRNOG00000070068"; gene_version "2"; transcript_id "ENSRNOT00000020446"; transcript_version "6"; exon_number "3"; gene_name "Cyb5a"; gene_source "ensembl"; gene_biotype "protein_coding"; transcript_name "Cyb5a-202"; transcript_source "ensembl"; transcript_biotype "protein_coding"; protein_id "ENSRNOP00000020446"; protein_version "5"; tag "Ensembl_canonical";
18	ENSEMBL114_rn	exon	80508735	80508764	1.34064274456383	+	.	gene_id "ENSRNOG00000070068"; transcript_id "ENSRNOG00000070068_tx_3"; exon_id "18_80508735_80508764_+"; exonnum "3"; txlen "747";
18	ENSEMBL114_rn	exon	80508735	80508764	0.245586086313522	+	.	gene_id "ENSRNOG00000070068"; transcript_id "ENSRNOG00000070068_tx_6"; exon_id "18_80508735_80508764_+"; exonnum "3"; txlen "561";
18	sraer114_mid	exon	80517501	80517521	1.34064274456383	+	.	gene_id "ENSRNOG00000070068"; transcript_id "ENSRNOG00000070068_tx_3"; exon_id "18_80517501_80517521_+"; exonnum "4"; txlen "747";
18	ensembl	exon	80518477	80518511	0	+	.	gene_id "ENSRNOG00000070068"; gene_version "2"; transcript_id "ENSRNOT00000098124"; transcript_version "2"; exon_number "5"; gene_name "Cyb5a"; gene_source "ensembl"; gene_biotype "protein_coding"; transcript_name "Cyb5a-203"; transcript_source "ensembl"; transcript_biotype "protein_coding"; exon_id "ENSRNOE00000145949"; exon_version "1";
18	ensembl	CDS	80518477	80518511	0	+	0	gene_id "ENSRNOG00000070068"; gene_version "2"; transcript_id "ENSRNOT00000098124"; transcript_version "2"; exon_number "5"; gene_name "Cyb5a"; gene_source "ensembl"; gene_biotype "protein_coding"; transcript_name "Cyb5a-203"; transcript_source "ensembl"; transcript_biotype "protein_coding"; protein_id "ENSRNOP00000089416"; protein_version "2";
18	ensembl	exon	80518477	80518511	0	+	.	gene_id "ENSRNOG00000070068"; gene_version "2"; transcript_id "ENSRNOT00000105279"; transcript_version "2"; exon_number "4"; gene_name "Cyb5a"; gene_source "ensembl"; gene_biotype "protein_coding"; transcript_name "Cyb5a-204"; transcript_source "ensembl"; transcript_biotype "protein_coding"; exon_id "ENSRNOE00000145949"; exon_version "1";
18	ensembl	CDS	80518477	80518511	0	+	0	gene_id "ENSRNOG00000070068"; gene_version "2"; transcript_id "ENSRNOT00000105279"; transcript_version "2"; exon_number "4"; gene_name "Cyb5a"; gene_source "ensembl"; gene_biotype "protein_coding"; transcript_name "Cyb5a-204"; transcript_source "ensembl"; transcript_biotype "protein_coding"; protein_id "ENSRNOP00000086849"; protein_version "1";
18	ENSEMBL114_rn	exon	80518477	80518511	1.34064274456383	+	.	gene_id "ENSRNOG00000070068"; transcript_id "ENSRNOG00000070068_tx_3"; exon_id "18_80518477_80518511_+"; exonnum "5"; txlen "747";
18	ENSEMBL114_rn	exon	80518477	80518511	0.245586086313522	+	.	gene_id "ENSRNOG00000070068"; transcript_id "ENSRNOG00000070068_tx_6"; exon_id "18_80518477_80518511_+"; exonnum "4"; txlen "561";
18	sraer114_ss	exon	80519220	80519420	0.245586086313522	+	.	gene_id "ENSRNOG00000070068"; transcript_id "ENSRNOG00000070068_tx_6"; exon_id "18_80519220_80519420_+"; exonnum "5"; txlen "561";
18	sraer114_es	exon	80519230	80519396	3.6598089515436	+	.	gene_id "ENSRNOG00000070068"; transcript_id "ENSRNOG00000070068_tx_1"; exon_id "18_80519230_80519396_+"; exonnum "1"; txlen "533";
18	ensembl	CDS	80520184	80520262	0	+	1	gene_id "ENSRNOG00000070068"; gene_version "2"; transcript_id "ENSRNOT00000098124"; transcript_version "2"; exon_number "6"; gene_name "Cyb5a"; gene_source "ensembl"; gene_biotype "protein_coding"; transcript_name "Cyb5a-203"; transcript_source "ensembl"; transcript_biotype "protein_coding"; protein_id "ENSRNOP00000089416"; protein_version "2";
18	ensembl	CDS	80520184	80520262	0	+	1	gene_id "ENSRNOG00000070068"; gene_version "2"; transcript_id "ENSRNOT00000105279"; transcript_version "2"; exon_number "5"; gene_name "Cyb5a"; gene_source "ensembl"; gene_biotype "protein_coding"; transcript_name "Cyb5a-204"; transcript_source "ensembl"; transcript_biotype "protein_coding"; protein_id "ENSRNOP00000086849"; protein_version "1";
18	ensembl	exon	80520184	80520549	0	+	.	gene_id "ENSRNOG00000070068"; gene_version "2"; transcript_id "ENSRNOT00000098124"; transcript_version "2"; exon_number "6"; gene_name "Cyb5a"; gene_source "ensembl"; gene_biotype "protein_coding"; transcript_name "Cyb5a-203"; transcript_source "ensembl"; transcript_biotype "protein_coding"; exon_id "ENSRNOE00000671628"; exon_version "1";
18	ensembl	exon	80520184	80520549	0	+	.	gene_id "ENSRNOG00000070068"; gene_version "2"; transcript_id "ENSRNOT00000105279"; transcript_version "2"; exon_number "5"; gene_name "Cyb5a"; gene_source "ensembl"; gene_biotype "protein_coding"; transcript_name "Cyb5a-204"; transcript_source "ensembl"; transcript_biotype "protein_coding"; exon_id "ENSRNOE00000671628"; exon_version "1";
18	ENSEMBL114_rn	exon	80520184	80520549	3.6598089515436	+	.	gene_id "ENSRNOG00000070068"; transcript_id "ENSRNOG00000070068_tx_1"; exon_id "18_80520184_80520549_+"; exonnum "2"; txlen "533";
18	ENSEMBL114_rn	exon	80520184	80520549	1.34064274456383	+	.	gene_id "ENSRNOG00000070068"; transcript_id "ENSRNOG00000070068_tx_3"; exon_id "18_80520184_80520549_+"; exonnum "6"; txlen "747";
18	ensembl	stop_codon	80520263	80520265	0	+	0	gene_id "ENSRNOG00000070068"; gene_version "2"; transcript_id "ENSRNOT00000098124"; transcript_version "2"; exon_number "6"; gene_name "Cyb5a"; gene_source "ensembl"; gene_biotype "protein_coding"; transcript_name "Cyb5a-203"; transcript_source "ensembl"; transcript_biotype "protein_coding";
18	ensembl	stop_codon	80520263	80520265	0	+	0	gene_id "ENSRNOG00000070068"; gene_version "2"; transcript_id "ENSRNOT00000105279"; transcript_version "2"; exon_number "5"; gene_name "Cyb5a"; gene_source "ensembl"; gene_biotype "protein_coding"; transcript_name "Cyb5a-204"; transcript_source "ensembl"; transcript_biotype "protein_coding";
18	ensembl	three_prime_utr	80520266	80520549	0	+	.	gene_id "ENSRNOG00000070068"; gene_version "2"; transcript_id "ENSRNOT00000098124"; transcript_version "2"; gene_name "Cyb5a"; gene_source "ensembl"; gene_biotype "protein_coding"; transcript_name "Cyb5a-203"; transcript_source "ensembl"; transcript_biotype "protein_coding";
18	ensembl	three_prime_utr	80520266	80520549	0	+	.	gene_id "ENSRNOG00000070068"; gene_version "2"; transcript_id "ENSRNOT00000105279"; transcript_version "2"; gene_name "Cyb5a"; gene_source "ensembl"; gene_biotype "protein_coding"; transcript_name "Cyb5a-204"; transcript_source "ensembl"; transcript_biotype "protein_coding";
18	ensembl	exon	80533333	80533451	0	+	.	gene_id "ENSRNOG00000070068"; gene_version "2"; transcript_id "ENSRNOT00000020446"; transcript_version "6"; exon_number "4"; gene_name "Cyb5a"; gene_source "ensembl"; gene_biotype "protein_coding"; transcript_name "Cyb5a-202"; transcript_source "ensembl"; transcript_biotype "protein_coding"; exon_id "ENSRNOE00000654949"; exon_version "2"; tag "Ensembl_canonical";
18	ensembl	CDS	80533333	80533451	0	+	0	gene_id "ENSRNOG00000070068"; gene_version "2"; transcript_id "ENSRNOT00000020446"; transcript_version "6"; exon_number "4"; gene_name "Cyb5a"; gene_source "ensembl"; gene_biotype "protein_coding"; transcript_name "Cyb5a-202"; transcript_source "ensembl"; transcript_biotype "protein_coding"; protein_id "ENSRNOP00000020446"; protein_version "5"; tag "Ensembl_canonical";
18	ensembl	CDS	80535139	80535268	0	+	1	gene_id "ENSRNOG00000070068"; gene_version "2"; transcript_id "ENSRNOT00000020446"; transcript_version "6"; exon_number "5"; gene_name "Cyb5a"; gene_source "ensembl"; gene_biotype "protein_coding"; transcript_name "Cyb5a-202"; transcript_source "ensembl"; transcript_biotype "protein_coding"; protein_id "ENSRNOP00000020446"; protein_version "5"; tag "Ensembl_canonical";
18	ensembl	exon	80535139	80535826	0	+	.	gene_id "ENSRNOG00000070068"; gene_version "2"; transcript_id "ENSRNOT00000020446"; transcript_version "6"; exon_number "5"; gene_name "Cyb5a"; gene_source "ensembl"; gene_biotype "protein_coding"; transcript_name "Cyb5a-202"; transcript_source "ensembl"; transcript_biotype "protein_coding"; exon_id "ENSRNOE00000764706"; exon_version "1"; tag "Ensembl_canonical";
18	ensembl	stop_codon	80535269	80535271	0	+	0	gene_id "ENSRNOG00000070068"; gene_version "2"; transcript_id "ENSRNOT00000020446"; transcript_version "6"; exon_number "5"; gene_name "Cyb5a"; gene_source "ensembl"; gene_biotype "protein_coding"; transcript_name "Cyb5a-202"; transcript_source "ensembl"; transcript_biotype "protein_coding"; tag "Ensembl_canonical";
18	ensembl	three_prime_utr	80535272	80535826	0	+	.	gene_id "ENSRNOG00000070068"; gene_version "2"; transcript_id "ENSRNOT00000020446"; transcript_version "6"; gene_name "Cyb5a"; gene_source "ensembl"; gene_biotype "protein_coding"; transcript_name "Cyb5a-202"; transcript_source "ensembl"; transcript_biotype "protein_coding"; tag "Ensembl_canonical";
18	sraer114_es	exon	80594435	80594876	6.72513359507238	+	.	gene_id "ENSRNOG00000038225"; transcript_id "ENSRNOG00000038225_tx_5"; exon_id "18_80594435_80594876_+"; exonnum "1"; txlen "1955";
18	sraer114_es	exon	80594435	80594876	1.63474803545128	+	.	gene_id "ENSRNOG00000038225"; transcript_id "ENSRNOG00000038225_tx_8"; exon_id "18_80594435_80594876_+"; exonnum "1"; txlen "1830";
18	ensembl	five_prime_utr	80594508	80594706	0	+	.	gene_id "ENSRNOG00000038225"; gene_version "7"; transcript_id "ENSRNOT00000058199"; transcript_version "7"; gene_name "Fbxo15"; gene_source "ensembl"; gene_biotype "protein_coding"; transcript_name "Fbxo15-201"; transcript_source "ensembl"; transcript_biotype "protein_coding"; tag "Ensembl_canonical";
18	ensembl	exon	80594508	80595020	0	+	.	gene_id "ENSRNOG00000038225"; gene_version "7"; transcript_id "ENSRNOT00000058199"; transcript_version "7"; exon_number "1"; gene_name "Fbxo15"; gene_source "ensembl"; gene_biotype "protein_coding"; transcript_name "Fbxo15-201"; transcript_source "ensembl"; transcript_biotype "protein_coding"; exon_id "ENSRNOE00000646611"; exon_version "3"; tag "Ensembl_canonical";
18	ensembl	transcript	80594508	80665631	0	+	.	gene_id "ENSRNOG00000038225"; gene_version "7"; transcript_id "ENSRNOT00000058199"; transcript_version "7"; gene_name "Fbxo15"; gene_source "ensembl"; gene_biotype "protein_coding"; transcript_name "Fbxo15-201"; transcript_source "ensembl"; transcript_biotype "protein_coding"; tag "Ensembl_canonical";
18	ensembl	gene	80594508	80665634	0	+	.	gene_id "ENSRNOG00000038225"; gene_version "7"; gene_name "Fbxo15"; gene_source "ensembl"; gene_biotype "protein_coding";
18	ensembl	start_codon	80594707	80594709	0	+	0	gene_id "ENSRNOG00000038225"; gene_version "7"; transcript_id "ENSRNOT00000058199"; transcript_version "7"; exon_number "1"; gene_name "Fbxo15"; gene_source "ensembl"; gene_biotype "protein_coding"; transcript_name "Fbxo15-201"; transcript_source "ensembl"; transcript_biotype "protein_coding"; tag "Ensembl_canonical";
18	ensembl	CDS	80594707	80595020	0	+	0	gene_id "ENSRNOG00000038225"; gene_version "7"; transcript_id "ENSRNOT00000058199"; transcript_version "7"; exon_number "1"; gene_name "Fbxo15"; gene_source "ensembl"; gene_biotype "protein_coding"; transcript_name "Fbxo15-201"; transcript_source "ensembl"; transcript_biotype "protein_coding"; protein_id "ENSRNOP00000055000"; protein_version "7"; tag "Ensembl_canonical";
18	ensembl	five_prime_utr	80594845	80594892	0	+	.	gene_id "ENSRNOG00000038225"; gene_version "7"; transcript_id "ENSRNOT00000120609"; transcript_version "2"; gene_name "Fbxo15"; gene_source "ensembl"; gene_biotype "protein_coding"; transcript_name "Fbxo15-203"; transcript_source "ensembl"; transcript_biotype "protein_coding";
18	ensembl	exon	80594845	80595020	0	+	.	gene_id "ENSRNOG00000038225"; gene_version "7"; transcript_id "ENSRNOT00000120609"; transcript_version "2"; exon_number "1"; gene_name "Fbxo15"; gene_source "ensembl"; gene_biotype "protein_coding"; transcript_name "Fbxo15-203"; transcript_source "ensembl"; transcript_biotype "protein_coding"; exon_id "ENSRNOE00000668548"; exon_version "2";
18	ENSEMBL114_rn	exon	80594845	80595020	0.523375682375961	+	.	gene_id "ENSRNOG00000038225"; transcript_id "ENSRNOG00000038225_tx_10"; exon_id "18_80594845_80595020_+"; exonnum "1"; txlen "2199";
18	ensembl	transcript	80594845	80665631	0	+	.	gene_id "ENSRNOG00000038225"; gene_version "7"; transcript_id "ENSRNOT00000120609"; transcript_version "2"; gene_name "Fbxo15"; gene_source "ensembl"; gene_biotype "protein_coding"; transcript_name "Fbxo15-203"; transcript_source "ensembl"; transcript_biotype "protein_coding";
18	ensembl	start_codon	80594893	80594895	0	+	0	gene_id "ENSRNOG00000038225"; gene_version "7"; transcript_id "ENSRNOT00000120609"; transcript_version "2"; exon_number "1"; gene_name "Fbxo15"; gene_source "ensembl"; gene_biotype "protein_coding"; transcript_name "Fbxo15-203"; transcript_source "ensembl"; transcript_biotype "protein_coding";
18	ensembl	CDS	80594893	80595020	0	+	0	gene_id "ENSRNOG00000038225"; gene_version "7"; transcript_id "ENSRNOT00000120609"; transcript_version "2"; exon_number "1"; gene_name "Fbxo15"; gene_source "ensembl"; gene_biotype "protein_coding"; transcript_name "Fbxo15-203"; transcript_source "ensembl"; transcript_biotype "protein_coding"; protein_id "ENSRNOP00000098244"; protein_version "2";
18	ensembl	five_prime_utr	80595368	80595566	0	+	.	gene_id "ENSRNOG00000038225"; gene_version "7"; transcript_id "ENSRNOT00000153367"; transcript_version "1"; gene_name "Fbxo15"; gene_source "ensembl"; gene_biotype "protein_coding"; transcript_name "Fbxo15-204"; transcript_source "ensembl"; transcript_biotype "protein_coding";
18	ensembl	exon	80595368	80595586	0	+	.	gene_id "ENSRNOG00000038225"; gene_version "7"; transcript_id "ENSRNOT00000153367"; transcript_version "1"; exon_number "1"; gene_name "Fbxo15"; gene_source "ensembl"; gene_biotype "protein_coding"; transcript_name "Fbxo15-204"; transcript_source "ensembl"; transcript_biotype "protein_coding"; exon_id "ENSRNOE00000716964"; exon_version "1";
18	ensembl	transcript	80595368	80665634	0	+	.	gene_id "ENSRNOG00000038225"; gene_version "7"; transcript_id "ENSRNOT00000153367"; transcript_version "1"; gene_name "Fbxo15"; gene_source "ensembl"; gene_biotype "protein_coding"; transcript_name "Fbxo15-204"; transcript_source "ensembl"; transcript_biotype "protein_coding";
18	ensembl	start_codon	80595567	80595569	0	+	0	gene_id "ENSRNOG00000038225"; gene_version "7"; transcript_id "ENSRNOT00000153367"; transcript_version "1"; exon_number "1"; gene_name "Fbxo15"; gene_source "ensembl"; gene_biotype "protein_coding"; transcript_name "Fbxo15-204"; transcript_source "ensembl"; transcript_biotype "protein_coding";
18	ensembl	CDS	80595567	80595586	0	+	0	gene_id "ENSRNOG00000038225"; gene_version "7"; transcript_id "ENSRNOT00000153367"; transcript_version "1"; exon_number "1"; gene_name "Fbxo15"; gene_source "ensembl"; gene_biotype "protein_coding"; transcript_name "Fbxo15-204"; transcript_source "ensembl"; transcript_biotype "protein_coding"; protein_id "ENSRNOP00000110890"; protein_version "1";
18	sraer114_es	exon	80599464	80599606	91.7207939601998	+	.	gene_id "ENSRNOG00000038225"; transcript_id "ENSRNOG00000038225_tx_1"; exon_id "18_80599464_80599606_+"; exonnum "1"; txlen "1656";
18	sraer114_es	exon	80600633	80600900	56.1753662445892	+	.	gene_id "ENSRNOG00000038225"; transcript_id "ENSRNOG00000038225_tx_2"; exon_id "18_80600633_80600900_+"; exonnum "1"; txlen "1781";
18	ensembl	five_prime_utr	80603913	80604111	0	+	.	gene_id "ENSRNOG00000038225"; gene_version "7"; transcript_id "ENSRNOT00000157019"; transcript_version "1"; gene_name "Fbxo15"; gene_source "ensembl"; gene_biotype "protein_coding"; transcript_name "Fbxo15-205"; transcript_source "ensembl"; transcript_biotype "protein_coding";
18	ensembl	exon	80603913	80604122	0	+	.	gene_id "ENSRNOG00000038225"; gene_version "7"; transcript_id "ENSRNOT00000157019"; transcript_version "1"; exon_number "1"; gene_name "Fbxo15"; gene_source "ensembl"; gene_biotype "protein_coding"; transcript_name "Fbxo15-205"; transcript_source "ensembl"; transcript_biotype "protein_coding"; exon_id "ENSRNOE00000752860"; exon_version "1";
18	ENSEMBL114_rn	exon	80603913	80604122	0.238327063727532	+	.	gene_id "ENSRNOG00000038225"; transcript_id "ENSRNOG00000038225_tx_11"; exon_id "18_80603913_80604122_+"; exonnum "1"; txlen "2233";
18	ensembl	transcript	80603913	80665634	0	+	.	gene_id "ENSRNOG00000038225"; gene_version "7"; transcript_id "ENSRNOT00000157019"; transcript_version "1"; gene_name "Fbxo15"; gene_source "ensembl"; gene_biotype "protein_coding"; transcript_name "Fbxo15-205"; transcript_source "ensembl"; transcript_biotype "protein_coding";
18	ensembl	start_codon	80604112	80604114	0	+	0	gene_id "ENSRNOG00000038225"; gene_version "7"; transcript_id "ENSRNOT00000157019"; transcript_version "1"; exon_number "1"; gene_name "Fbxo15"; gene_source "ensembl"; gene_biotype "protein_coding"; transcript_name "Fbxo15-205"; transcript_source "ensembl"; transcript_biotype "protein_coding";
18	ensembl	CDS	80604112	80604122	0	+	0	gene_id "ENSRNOG00000038225"; gene_version "7"; transcript_id "ENSRNOT00000157019"; transcript_version "1"; exon_number "1"; gene_name "Fbxo15"; gene_source "ensembl"; gene_biotype "protein_coding"; transcript_name "Fbxo15-205"; transcript_source "ensembl"; transcript_biotype "protein_coding"; protein_id "ENSRNOP00000105760"; protein_version "1";
18	ensembl	five_prime_utr	80607761	80607772	0	+	.	gene_id "ENSRNOG00000038225"; gene_version "7"; transcript_id "ENSRNOT00000120608"; transcript_version "2"; gene_name "Fbxo15"; gene_source "ensembl"; gene_biotype "protein_coding"; transcript_name "Fbxo15-202"; transcript_source "ensembl"; transcript_biotype "protein_coding";
18	ensembl	exon	80607761	80607993	0	+	.	gene_id "ENSRNOG00000038225"; gene_version "7"; transcript_id "ENSRNOT00000120608"; transcript_version "2"; exon_number "1"; gene_name "Fbxo15"; gene_source "ensembl"; gene_biotype "protein_coding"; transcript_name "Fbxo15-202"; transcript_source "ensembl"; transcript_biotype "protein_coding"; exon_id "ENSRNOE00000668551"; exon_version "2";
18	ensembl	transcript	80607761	80665634	0	+	.	gene_id "ENSRNOG00000038225"; gene_version "7"; transcript_id "ENSRNOT00000120608"; transcript_version "2"; gene_name "Fbxo15"; gene_source "ensembl"; gene_biotype "protein_coding"; transcript_name "Fbxo15-202"; transcript_source "ensembl"; transcript_biotype "protein_coding";
18	ensembl	start_codon	80607773	80607775	0	+	0	gene_id "ENSRNOG00000038225"; gene_version "7"; transcript_id "ENSRNOT00000120608"; transcript_version "2"; exon_number "1"; gene_name "Fbxo15"; gene_source "ensembl"; gene_biotype "protein_coding"; transcript_name "Fbxo15-202"; transcript_source "ensembl"; transcript_biotype "protein_coding";
18	ensembl	CDS	80607773	80607993	0	+	0	gene_id "ENSRNOG00000038225"; gene_version "7"; transcript_id "ENSRNOT00000120608"; transcript_version "2"; exon_number "1"; gene_name "Fbxo15"; gene_source "ensembl"; gene_biotype "protein_coding"; transcript_name "Fbxo15-202"; transcript_source "ensembl"; transcript_biotype "protein_coding"; protein_id "ENSRNOP00000098243"; protein_version "2";
18	ensembl	exon	80607883	80607993	0	+	.	gene_id "ENSRNOG00000038225"; gene_version "7"; transcript_id "ENSRNOT00000157019"; transcript_version "1"; exon_number "2"; gene_name "Fbxo15"; gene_source "ensembl"; gene_biotype "protein_coding"; transcript_name "Fbxo15-205"; transcript_source "ensembl"; transcript_biotype "protein_coding"; exon_id "ENSRNOE00000394142"; exon_version "4";
18	ensembl	CDS	80607883	80607993	0	+	1	gene_id "ENSRNOG00000038225"; gene_version "7"; transcript_id "ENSRNOT00000157019"; transcript_version "1"; exon_number "2"; gene_name "Fbxo15"; gene_source "ensembl"; gene_biotype "protein_coding"; transcript_name "Fbxo15-205"; transcript_source "ensembl"; transcript_biotype "protein_coding"; protein_id "ENSRNOP00000105760"; protein_version "1";
18	ensembl	exon	80607883	80607993	0	+	.	gene_id "ENSRNOG00000038225"; gene_version "7"; transcript_id "ENSRNOT00000153367"; transcript_version "1"; exon_number "2"; gene_name "Fbxo15"; gene_source "ensembl"; gene_biotype "protein_coding"; transcript_name "Fbxo15-204"; transcript_source "ensembl"; transcript_biotype "protein_coding"; exon_id "ENSRNOE00000394142"; exon_version "4";
18	ensembl	CDS	80607883	80607993	0	+	1	gene_id "ENSRNOG00000038225"; gene_version "7"; transcript_id "ENSRNOT00000153367"; transcript_version "1"; exon_number "2"; gene_name "Fbxo15"; gene_source "ensembl"; gene_biotype "protein_coding"; transcript_name "Fbxo15-204"; transcript_source "ensembl"; transcript_biotype "protein_coding"; protein_id "ENSRNOP00000110890"; protein_version "1";
18	ensembl	exon	80607883	80607993	0	+	.	gene_id "ENSRNOG00000038225"; gene_version "7"; transcript_id "ENSRNOT00000120609"; transcript_version "2"; exon_number "2"; gene_name "Fbxo15"; gene_source "ensembl"; gene_biotype "protein_coding"; transcript_name "Fbxo15-203"; transcript_source "ensembl"; transcript_biotype "protein_coding"; exon_id "ENSRNOE00000394142"; exon_version "4";
18	ensembl	CDS	80607883	80607993	0	+	1	gene_id "ENSRNOG00000038225"; gene_version "7"; transcript_id "ENSRNOT00000120609"; transcript_version "2"; exon_number "2"; gene_name "Fbxo15"; gene_source "ensembl"; gene_biotype "protein_coding"; transcript_name "Fbxo15-203"; transcript_source "ensembl"; transcript_biotype "protein_coding"; protein_id "ENSRNOP00000098244"; protein_version "2";
18	ensembl	exon	80607883	80607993	0	+	.	gene_id "ENSRNOG00000038225"; gene_version "7"; transcript_id "ENSRNOT00000058199"; transcript_version "7"; exon_number "2"; gene_name "Fbxo15"; gene_source "ensembl"; gene_biotype "protein_coding"; transcript_name "Fbxo15-201"; transcript_source "ensembl"; transcript_biotype "protein_coding"; exon_id "ENSRNOE00000394142"; exon_version "4"; tag "Ensembl_canonical";
18	ensembl	CDS	80607883	80607993	0	+	1	gene_id "ENSRNOG00000038225"; gene_version "7"; transcript_id "ENSRNOT00000058199"; transcript_version "7"; exon_number "2"; gene_name "Fbxo15"; gene_source "ensembl"; gene_biotype "protein_coding"; transcript_name "Fbxo15-201"; transcript_source "ensembl"; transcript_biotype "protein_coding"; protein_id "ENSRNOP00000055000"; protein_version "7"; tag "Ensembl_canonical";
18	ENSEMBL114_rn	exon	80607883	80607993	91.7207939601998	+	.	gene_id "ENSRNOG00000038225"; transcript_id "ENSRNOG00000038225_tx_1"; exon_id "18_80607883_80607993_+"; exonnum "2"; txlen "1656";
18	ENSEMBL114_rn	exon	80607883	80607993	0.523375682375961	+	.	gene_id "ENSRNOG00000038225"; transcript_id "ENSRNOG00000038225_tx_10"; exon_id "18_80607883_80607993_+"; exonnum "2"; txlen "2199";
18	ENSEMBL114_rn	exon	80607883	80607993	0.238327063727532	+	.	gene_id "ENSRNOG00000038225"; transcript_id "ENSRNOG00000038225_tx_11"; exon_id "18_80607883_80607993_+"; exonnum "2"; txlen "2233";
18	ENSEMBL114_rn	exon	80607883	80607993	56.1753662445892	+	.	gene_id "ENSRNOG00000038225"; transcript_id "ENSRNOG00000038225_tx_2"; exon_id "18_80607883_80607993_+"; exonnum "2"; txlen "1781";
18	ENSEMBL114_rn	exon	80607883	80607993	6.72513359507238	+	.	gene_id "ENSRNOG00000038225"; transcript_id "ENSRNOG00000038225_tx_5"; exon_id "18_80607883_80607993_+"; exonnum "2"; txlen "1955";
18	ENSEMBL114_rn	exon	80607883	80607993	1.63474803545128	+	.	gene_id "ENSRNOG00000038225"; transcript_id "ENSRNOG00000038225_tx_8"; exon_id "18_80607883_80607993_+"; exonnum "2"; txlen "1830";
18	ensembl	exon	80608943	80609047	0	+	.	gene_id "ENSRNOG00000038225"; gene_version "7"; transcript_id "ENSRNOT00000120608"; transcript_version "2"; exon_number "2"; gene_name "Fbxo15"; gene_source "ensembl"; gene_biotype "protein_coding"; transcript_name "Fbxo15-202"; transcript_source "ensembl"; transcript_biotype "protein_coding"; exon_id "ENSRNOE00000691232"; exon_version "1";
18	ensembl	CDS	80608943	80609047	0	+	1	gene_id "ENSRNOG00000038225"; gene_version "7"; transcript_id "ENSRNOT00000120608"; transcript_version "2"; exon_number "2"; gene_name "Fbxo15"; gene_source "ensembl"; gene_biotype "protein_coding"; transcript_name "Fbxo15-202"; transcript_source "ensembl"; transcript_biotype "protein_coding"; protein_id "ENSRNOP00000098243"; protein_version "2";
18	ensembl	exon	80608943	80609047	0	+	.	gene_id "ENSRNOG00000038225"; gene_version "7"; transcript_id "ENSRNOT00000157019"; transcript_version "1"; exon_number "3"; gene_name "Fbxo15"; gene_source "ensembl"; gene_biotype "protein_coding"; transcript_name "Fbxo15-205"; transcript_source "ensembl"; transcript_biotype "protein_coding"; exon_id "ENSRNOE00000691232"; exon_version "1";
18	ensembl	CDS	80608943	80609047	0	+	1	gene_id "ENSRNOG00000038225"; gene_version "7"; transcript_id "ENSRNOT00000157019"; transcript_version "1"; exon_number "3"; gene_name "Fbxo15"; gene_source "ensembl"; gene_biotype "protein_coding"; transcript_name "Fbxo15-205"; transcript_source "ensembl"; transcript_biotype "protein_coding"; protein_id "ENSRNOP00000105760"; protein_version "1";
18	ensembl	exon	80608943	80609047	0	+	.	gene_id "ENSRNOG00000038225"; gene_version "7"; transcript_id "ENSRNOT00000153367"; transcript_version "1"; exon_number "3"; gene_name "Fbxo15"; gene_source "ensembl"; gene_biotype "protein_coding"; transcript_name "Fbxo15-204"; transcript_source "ensembl"; transcript_biotype "protein_coding"; exon_id "ENSRNOE00000691232"; exon_version "1";
18	ensembl	CDS	80608943	80609047	0	+	1	gene_id "ENSRNOG00000038225"; gene_version "7"; transcript_id "ENSRNOT00000153367"; transcript_version "1"; exon_number "3"; gene_name "Fbxo15"; gene_source "ensembl"; gene_biotype "protein_coding"; transcript_name "Fbxo15-204"; transcript_source "ensembl"; transcript_biotype "protein_coding"; protein_id "ENSRNOP00000110890"; protein_version "1";
18	ensembl	exon	80608943	80609047	0	+	.	gene_id "ENSRNOG00000038225"; gene_version "7"; transcript_id "ENSRNOT00000120609"; transcript_version "2"; exon_number "3"; gene_name "Fbxo15"; gene_source "ensembl"; gene_biotype "protein_coding"; transcript_name "Fbxo15-203"; transcript_source "ensembl"; transcript_biotype "protein_coding"; exon_id "ENSRNOE00000691232"; exon_version "1";
18	ensembl	CDS	80608943	80609047	0	+	1	gene_id "ENSRNOG00000038225"; gene_version "7"; transcript_id "ENSRNOT00000120609"; transcript_version "2"; exon_number "3"; gene_name "Fbxo15"; gene_source "ensembl"; gene_biotype "protein_coding"; transcript_name "Fbxo15-203"; transcript_source "ensembl"; transcript_biotype "protein_coding"; protein_id "ENSRNOP00000098244"; protein_version "2";
18	ensembl	exon	80608943	80609047	0	+	.	gene_id "ENSRNOG00000038225"; gene_version "7"; transcript_id "ENSRNOT00000058199"; transcript_version "7"; exon_number "3"; gene_name "Fbxo15"; gene_source "ensembl"; gene_biotype "protein_coding"; transcript_name "Fbxo15-201"; transcript_source "ensembl"; transcript_biotype "protein_coding"; exon_id "ENSRNOE00000691232"; exon_version "1"; tag "Ensembl_canonical";
18	ensembl	CDS	80608943	80609047	0	+	1	gene_id "ENSRNOG00000038225"; gene_version "7"; transcript_id "ENSRNOT00000058199"; transcript_version "7"; exon_number "3"; gene_name "Fbxo15"; gene_source "ensembl"; gene_biotype "protein_coding"; transcript_name "Fbxo15-201"; transcript_source "ensembl"; transcript_biotype "protein_coding"; protein_id "ENSRNOP00000055000"; protein_version "7"; tag "Ensembl_canonical";
18	ENSEMBL114_rn	exon	80608943	80609047	91.7207939601998	+	.	gene_id "ENSRNOG00000038225"; transcript_id "ENSRNOG00000038225_tx_1"; exon_id "18_80608943_80609047_+"; exonnum "3"; txlen "1656";
18	ENSEMBL114_rn	exon	80608943	80609047	0.523375682375961	+	.	gene_id "ENSRNOG00000038225"; transcript_id "ENSRNOG00000038225_tx_10"; exon_id "18_80608943_80609047_+"; exonnum "3"; txlen "2199";
18	ENSEMBL114_rn	exon	80608943	80609047	0.238327063727532	+	.	gene_id "ENSRNOG00000038225"; transcript_id "ENSRNOG00000038225_tx_11"; exon_id "18_80608943_80609047_+"; exonnum "3"; txlen "2233";
18	ENSEMBL114_rn	exon	80608943	80609047	56.1753662445892	+	.	gene_id "ENSRNOG00000038225"; transcript_id "ENSRNOG00000038225_tx_2"; exon_id "18_80608943_80609047_+"; exonnum "3"; txlen "1781";
18	ENSEMBL114_rn	exon	80608943	80609047	6.72513359507238	+	.	gene_id "ENSRNOG00000038225"; transcript_id "ENSRNOG00000038225_tx_5"; exon_id "18_80608943_80609047_+"; exonnum "3"; txlen "1955";
18	ENSEMBL114_rn	exon	80608943	80609047	1.63474803545128	+	.	gene_id "ENSRNOG00000038225"; transcript_id "ENSRNOG00000038225_tx_8"; exon_id "18_80608943_80609047_+"; exonnum "3"; txlen "1830";
18	ensembl	exon	80611794	80612036	0	+	.	gene_id "ENSRNOG00000038225"; gene_version "7"; transcript_id "ENSRNOT00000120608"; transcript_version "2"; exon_number "3"; gene_name "Fbxo15"; gene_source "ensembl"; gene_biotype "protein_coding"; transcript_name "Fbxo15-202"; transcript_source "ensembl"; transcript_biotype "protein_coding"; exon_id "ENSRNOE00000394139"; exon_version "1";
18	ensembl	CDS	80611794	80612036	0	+	1	gene_id "ENSRNOG00000038225"; gene_version "7"; transcript_id "ENSRNOT00000120608"; transcript_version "2"; exon_number "3"; gene_name "Fbxo15"; gene_source "ensembl"; gene_biotype "protein_coding"; transcript_name "Fbxo15-202"; transcript_source "ensembl"; transcript_biotype "protein_coding"; protein_id "ENSRNOP00000098243"; protein_version "2";
18	ensembl	exon	80611794	80612036	0	+	.	gene_id "ENSRNOG00000038225"; gene_version "7"; transcript_id "ENSRNOT00000157019"; transcript_version "1"; exon_number "4"; gene_name "Fbxo15"; gene_source "ensembl"; gene_biotype "protein_coding"; transcript_name "Fbxo15-205"; transcript_source "ensembl"; transcript_biotype "protein_coding"; exon_id "ENSRNOE00000394139"; exon_version "1";
18	ensembl	CDS	80611794	80612036	0	+	1	gene_id "ENSRNOG00000038225"; gene_version "7"; transcript_id "ENSRNOT00000157019"; transcript_version "1"; exon_number "4"; gene_name "Fbxo15"; gene_source "ensembl"; gene_biotype "protein_coding"; transcript_name "Fbxo15-205"; transcript_source "ensembl"; transcript_biotype "protein_coding"; protein_id "ENSRNOP00000105760"; protein_version "1";
18	ensembl	exon	80611794	80612036	0	+	.	gene_id "ENSRNOG00000038225"; gene_version "7"; transcript_id "ENSRNOT00000153367"; transcript_version "1"; exon_number "4"; gene_name "Fbxo15"; gene_source "ensembl"; gene_biotype "protein_coding"; transcript_name "Fbxo15-204"; transcript_source "ensembl"; transcript_biotype "protein_coding"; exon_id "ENSRNOE00000394139"; exon_version "1";
18	ensembl	CDS	80611794	80612036	0	+	1	gene_id "ENSRNOG00000038225"; gene_version "7"; transcript_id "ENSRNOT00000153367"; transcript_version "1"; exon_number "4"; gene_name "Fbxo15"; gene_source "ensembl"; gene_biotype "protein_coding"; transcript_name "Fbxo15-204"; transcript_source "ensembl"; transcript_biotype "protein_coding"; protein_id "ENSRNOP00000110890"; protein_version "1";
18	ensembl	exon	80611794	80612036	0	+	.	gene_id "ENSRNOG00000038225"; gene_version "7"; transcript_id "ENSRNOT00000120609"; transcript_version "2"; exon_number "4"; gene_name "Fbxo15"; gene_source "ensembl"; gene_biotype "protein_coding"; transcript_name "Fbxo15-203"; transcript_source "ensembl"; transcript_biotype "protein_coding"; exon_id "ENSRNOE00000394139"; exon_version "1";
18	ensembl	CDS	80611794	80612036	0	+	1	gene_id "ENSRNOG00000038225"; gene_version "7"; transcript_id "ENSRNOT00000120609"; transcript_version "2"; exon_number "4"; gene_name "Fbxo15"; gene_source "ensembl"; gene_biotype "protein_coding"; transcript_name "Fbxo15-203"; transcript_source "ensembl"; transcript_biotype "protein_coding"; protein_id "ENSRNOP00000098244"; protein_version "2";
18	ensembl	exon	80611794	80612036	0	+	.	gene_id "ENSRNOG00000038225"; gene_version "7"; transcript_id "ENSRNOT00000058199"; transcript_version "7"; exon_number "4"; gene_name "Fbxo15"; gene_source "ensembl"; gene_biotype "protein_coding"; transcript_name "Fbxo15-201"; transcript_source "ensembl"; transcript_biotype "protein_coding"; exon_id "ENSRNOE00000394139"; exon_version "1"; tag "Ensembl_canonical";
18	ensembl	CDS	80611794	80612036	0	+	1	gene_id "ENSRNOG00000038225"; gene_version "7"; transcript_id "ENSRNOT00000058199"; transcript_version "7"; exon_number "4"; gene_name "Fbxo15"; gene_source "ensembl"; gene_biotype "protein_coding"; transcript_name "Fbxo15-201"; transcript_source "ensembl"; transcript_biotype "protein_coding"; protein_id "ENSRNOP00000055000"; protein_version "7"; tag "Ensembl_canonical";
18	ENSEMBL114_rn	exon	80611794	80612036	91.7207939601998	+	.	gene_id "ENSRNOG00000038225"; transcript_id "ENSRNOG00000038225_tx_1"; exon_id "18_80611794_80612036_+"; exonnum "4"; txlen "1656";
18	ENSEMBL114_rn	exon	80611794	80612036	0.523375682375961	+	.	gene_id "ENSRNOG00000038225"; transcript_id "ENSRNOG00000038225_tx_10"; exon_id "18_80611794_80612036_+"; exonnum "4"; txlen "2199";
18	ENSEMBL114_rn	exon	80611794	80612036	0.238327063727532	+	.	gene_id "ENSRNOG00000038225"; transcript_id "ENSRNOG00000038225_tx_11"; exon_id "18_80611794_80612036_+"; exonnum "4"; txlen "2233";
18	ENSEMBL114_rn	exon	80611794	80612036	56.1753662445892	+	.	gene_id "ENSRNOG00000038225"; transcript_id "ENSRNOG00000038225_tx_2"; exon_id "18_80611794_80612036_+"; exonnum "4"; txlen "1781";
18	ENSEMBL114_rn	exon	80611794	80612036	6.72513359507238	+	.	gene_id "ENSRNOG00000038225"; transcript_id "ENSRNOG00000038225_tx_5"; exon_id "18_80611794_80612036_+"; exonnum "4"; txlen "1955";
18	ENSEMBL114_rn	exon	80611794	80612036	1.63474803545128	+	.	gene_id "ENSRNOG00000038225"; transcript_id "ENSRNOG00000038225_tx_8"; exon_id "18_80611794_80612036_+"; exonnum "4"; txlen "1830";
18	ensembl	exon	80612792	80613001	0	+	.	gene_id "ENSRNOG00000038225"; gene_version "7"; transcript_id "ENSRNOT00000120608"; transcript_version "2"; exon_number "4"; gene_name "Fbxo15"; gene_source "ensembl"; gene_biotype "protein_coding"; transcript_name "Fbxo15-202"; transcript_source "ensembl"; transcript_biotype "protein_coding"; exon_id "ENSRNOE00000394136"; exon_version "1";
18	ensembl	CDS	80612792	80613001	0	+	1	gene_id "ENSRNOG00000038225"; gene_version "7"; transcript_id "ENSRNOT00000120608"; transcript_version "2"; exon_number "4"; gene_name "Fbxo15"; gene_source "ensembl"; gene_biotype "protein_coding"; transcript_name "Fbxo15-202"; transcript_source "ensembl"; transcript_biotype "protein_coding"; protein_id "ENSRNOP00000098243"; protein_version "2";
18	ensembl	exon	80612792	80613001	0	+	.	gene_id "ENSRNOG00000038225"; gene_version "7"; transcript_id "ENSRNOT00000157019"; transcript_version "1"; exon_number "5"; gene_name "Fbxo15"; gene_source "ensembl"; gene_biotype "protein_coding"; transcript_name "Fbxo15-205"; transcript_source "ensembl"; transcript_biotype "protein_coding"; exon_id "ENSRNOE00000394136"; exon_version "1";
18	ensembl	CDS	80612792	80613001	0	+	1	gene_id "ENSRNOG00000038225"; gene_version "7"; transcript_id "ENSRNOT00000157019"; transcript_version "1"; exon_number "5"; gene_name "Fbxo15"; gene_source "ensembl"; gene_biotype "protein_coding"; transcript_name "Fbxo15-205"; transcript_source "ensembl"; transcript_biotype "protein_coding"; protein_id "ENSRNOP00000105760"; protein_version "1";
18	ensembl	exon	80612792	80613001	0	+	.	gene_id "ENSRNOG00000038225"; gene_version "7"; transcript_id "ENSRNOT00000153367"; transcript_version "1"; exon_number "5"; gene_name "Fbxo15"; gene_source "ensembl"; gene_biotype "protein_coding"; transcript_name "Fbxo15-204"; transcript_source "ensembl"; transcript_biotype "protein_coding"; exon_id "ENSRNOE00000394136"; exon_version "1";
18	ensembl	CDS	80612792	80613001	0	+	1	gene_id "ENSRNOG00000038225"; gene_version "7"; transcript_id "ENSRNOT00000153367"; transcript_version "1"; exon_number "5"; gene_name "Fbxo15"; gene_source "ensembl"; gene_biotype "protein_coding"; transcript_name "Fbxo15-204"; transcript_source "ensembl"; transcript_biotype "protein_coding"; protein_id "ENSRNOP00000110890"; protein_version "1";
18	ensembl	exon	80612792	80613001	0	+	.	gene_id "ENSRNOG00000038225"; gene_version "7"; transcript_id "ENSRNOT00000120609"; transcript_version "2"; exon_number "5"; gene_name "Fbxo15"; gene_source "ensembl"; gene_biotype "protein_coding"; transcript_name "Fbxo15-203"; transcript_source "ensembl"; transcript_biotype "protein_coding"; exon_id "ENSRNOE00000394136"; exon_version "1";
18	ensembl	CDS	80612792	80613001	0	+	1	gene_id "ENSRNOG00000038225"; gene_version "7"; transcript_id "ENSRNOT00000120609"; transcript_version "2"; exon_number "5"; gene_name "Fbxo15"; gene_source "ensembl"; gene_biotype "protein_coding"; transcript_name "Fbxo15-203"; transcript_source "ensembl"; transcript_biotype "protein_coding"; protein_id "ENSRNOP00000098244"; protein_version "2";
18	ensembl	exon	80612792	80613001	0	+	.	gene_id "ENSRNOG00000038225"; gene_version "7"; transcript_id "ENSRNOT00000058199"; transcript_version "7"; exon_number "5"; gene_name "Fbxo15"; gene_source "ensembl"; gene_biotype "protein_coding"; transcript_name "Fbxo15-201"; transcript_source "ensembl"; transcript_biotype "protein_coding"; exon_id "ENSRNOE00000394136"; exon_version "1"; tag "Ensembl_canonical";
18	ensembl	CDS	80612792	80613001	0	+	1	gene_id "ENSRNOG00000038225"; gene_version "7"; transcript_id "ENSRNOT00000058199"; transcript_version "7"; exon_number "5"; gene_name "Fbxo15"; gene_source "ensembl"; gene_biotype "protein_coding"; transcript_name "Fbxo15-201"; transcript_source "ensembl"; transcript_biotype "protein_coding"; protein_id "ENSRNOP00000055000"; protein_version "7"; tag "Ensembl_canonical";
18	ENSEMBL114_rn	exon	80612792	80613001	91.7207939601998	+	.	gene_id "ENSRNOG00000038225"; transcript_id "ENSRNOG00000038225_tx_1"; exon_id "18_80612792_80613001_+"; exonnum "5"; txlen "1656";
18	ENSEMBL114_rn	exon	80612792	80613001	0.523375682375961	+	.	gene_id "ENSRNOG00000038225"; transcript_id "ENSRNOG00000038225_tx_10"; exon_id "18_80612792_80613001_+"; exonnum "5"; txlen "2199";
18	ENSEMBL114_rn	exon	80612792	80613001	0.238327063727532	+	.	gene_id "ENSRNOG00000038225"; transcript_id "ENSRNOG00000038225_tx_11"; exon_id "18_80612792_80613001_+"; exonnum "5"; txlen "2233";
18	ENSEMBL114_rn	exon	80612792	80613001	56.1753662445892	+	.	gene_id "ENSRNOG00000038225"; transcript_id "ENSRNOG00000038225_tx_2"; exon_id "18_80612792_80613001_+"; exonnum "5"; txlen "1781";
18	ENSEMBL114_rn	exon	80612792	80613001	6.72513359507238	+	.	gene_id "ENSRNOG00000038225"; transcript_id "ENSRNOG00000038225_tx_5"; exon_id "18_80612792_80613001_+"; exonnum "5"; txlen "1955";
18	ENSEMBL114_rn	exon	80612792	80613001	1.63474803545128	+	.	gene_id "ENSRNOG00000038225"; transcript_id "ENSRNOG00000038225_tx_8"; exon_id "18_80612792_80613001_+"; exonnum "5"; txlen "1830";
18	ensembl	exon	80618385	80618511	0	+	.	gene_id "ENSRNOG00000038225"; gene_version "7"; transcript_id "ENSRNOT00000120608"; transcript_version "2"; exon_number "5"; gene_name "Fbxo15"; gene_source "ensembl"; gene_biotype "protein_coding"; transcript_name "Fbxo15-202"; transcript_source "ensembl"; transcript_biotype "protein_coding"; exon_id "ENSRNOE00000394134"; exon_version "1";
18	ensembl	CDS	80618385	80618511	0	+	1	gene_id "ENSRNOG00000038225"; gene_version "7"; transcript_id "ENSRNOT00000120608"; transcript_version "2"; exon_number "5"; gene_name "Fbxo15"; gene_source "ensembl"; gene_biotype "protein_coding"; transcript_name "Fbxo15-202"; transcript_source "ensembl"; transcript_biotype "protein_coding"; protein_id "ENSRNOP00000098243"; protein_version "2";
18	ensembl	exon	80618385	80618511	0	+	.	gene_id "ENSRNOG00000038225"; gene_version "7"; transcript_id "ENSRNOT00000157019"; transcript_version "1"; exon_number "6"; gene_name "Fbxo15"; gene_source "ensembl"; gene_biotype "protein_coding"; transcript_name "Fbxo15-205"; transcript_source "ensembl"; transcript_biotype "protein_coding"; exon_id "ENSRNOE00000394134"; exon_version "1";
18	ensembl	CDS	80618385	80618511	0	+	1	gene_id "ENSRNOG00000038225"; gene_version "7"; transcript_id "ENSRNOT00000157019"; transcript_version "1"; exon_number "6"; gene_name "Fbxo15"; gene_source "ensembl"; gene_biotype "protein_coding"; transcript_name "Fbxo15-205"; transcript_source "ensembl"; transcript_biotype "protein_coding"; protein_id "ENSRNOP00000105760"; protein_version "1";
18	ensembl	exon	80618385	80618511	0	+	.	gene_id "ENSRNOG00000038225"; gene_version "7"; transcript_id "ENSRNOT00000153367"; transcript_version "1"; exon_number "6"; gene_name "Fbxo15"; gene_source "ensembl"; gene_biotype "protein_coding"; transcript_name "Fbxo15-204"; transcript_source "ensembl"; transcript_biotype "protein_coding"; exon_id "ENSRNOE00000394134"; exon_version "1";
18	ensembl	CDS	80618385	80618511	0	+	1	gene_id "ENSRNOG00000038225"; gene_version "7"; transcript_id "ENSRNOT00000153367"; transcript_version "1"; exon_number "6"; gene_name "Fbxo15"; gene_source "ensembl"; gene_biotype "protein_coding"; transcript_name "Fbxo15-204"; transcript_source "ensembl"; transcript_biotype "protein_coding"; protein_id "ENSRNOP00000110890"; protein_version "1";
18	ensembl	exon	80618385	80618511	0	+	.	gene_id "ENSRNOG00000038225"; gene_version "7"; transcript_id "ENSRNOT00000120609"; transcript_version "2"; exon_number "6"; gene_name "Fbxo15"; gene_source "ensembl"; gene_biotype "protein_coding"; transcript_name "Fbxo15-203"; transcript_source "ensembl"; transcript_biotype "protein_coding"; exon_id "ENSRNOE00000394134"; exon_version "1";
18	ensembl	CDS	80618385	80618511	0	+	1	gene_id "ENSRNOG00000038225"; gene_version "7"; transcript_id "ENSRNOT00000120609"; transcript_version "2"; exon_number "6"; gene_name "Fbxo15"; gene_source "ensembl"; gene_biotype "protein_coding"; transcript_name "Fbxo15-203"; transcript_source "ensembl"; transcript_biotype "protein_coding"; protein_id "ENSRNOP00000098244"; protein_version "2";
18	ensembl	exon	80618385	80618511	0	+	.	gene_id "ENSRNOG00000038225"; gene_version "7"; transcript_id "ENSRNOT00000058199"; transcript_version "7"; exon_number "6"; gene_name "Fbxo15"; gene_source "ensembl"; gene_biotype "protein_coding"; transcript_name "Fbxo15-201"; transcript_source "ensembl"; transcript_biotype "protein_coding"; exon_id "ENSRNOE00000394134"; exon_version "1"; tag "Ensembl_canonical";
18	ensembl	CDS	80618385	80618511	0	+	1	gene_id "ENSRNOG00000038225"; gene_version "7"; transcript_id "ENSRNOT00000058199"; transcript_version "7"; exon_number "6"; gene_name "Fbxo15"; gene_source "ensembl"; gene_biotype "protein_coding"; transcript_name "Fbxo15-201"; transcript_source "ensembl"; transcript_biotype "protein_coding"; protein_id "ENSRNOP00000055000"; protein_version "7"; tag "Ensembl_canonical";
18	ENSEMBL114_rn	exon	80618385	80618511	91.7207939601998	+	.	gene_id "ENSRNOG00000038225"; transcript_id "ENSRNOG00000038225_tx_1"; exon_id "18_80618385_80618511_+"; exonnum "6"; txlen "1656";
18	ENSEMBL114_rn	exon	80618385	80618511	0.523375682375961	+	.	gene_id "ENSRNOG00000038225"; transcript_id "ENSRNOG00000038225_tx_10"; exon_id "18_80618385_80618511_+"; exonnum "6"; txlen "2199";
18	ENSEMBL114_rn	exon	80618385	80618511	0.238327063727532	+	.	gene_id "ENSRNOG00000038225"; transcript_id "ENSRNOG00000038225_tx_11"; exon_id "18_80618385_80618511_+"; exonnum "6"; txlen "2233";
18	ENSEMBL114_rn	exon	80618385	80618511	56.1753662445892	+	.	gene_id "ENSRNOG00000038225"; transcript_id "ENSRNOG00000038225_tx_2"; exon_id "18_80618385_80618511_+"; exonnum "6"; txlen "1781";
18	ENSEMBL114_rn	exon	80618385	80618511	6.72513359507238	+	.	gene_id "ENSRNOG00000038225"; transcript_id "ENSRNOG00000038225_tx_5"; exon_id "18_80618385_80618511_+"; exonnum "6"; txlen "1955";
18	ENSEMBL114_rn	exon	80618385	80618511	1.63474803545128	+	.	gene_id "ENSRNOG00000038225"; transcript_id "ENSRNOG00000038225_tx_8"; exon_id "18_80618385_80618511_+"; exonnum "6"; txlen "1830";
18	ensembl	exon	80621441	80621523	0	+	.	gene_id "ENSRNOG00000038225"; gene_version "7"; transcript_id "ENSRNOT00000120608"; transcript_version "2"; exon_number "6"; gene_name "Fbxo15"; gene_source "ensembl"; gene_biotype "protein_coding"; transcript_name "Fbxo15-202"; transcript_source "ensembl"; transcript_biotype "protein_coding"; exon_id "ENSRNOE00000394119"; exon_version "3";
18	ensembl	CDS	80621441	80621523	0	+	0	gene_id "ENSRNOG00000038225"; gene_version "7"; transcript_id "ENSRNOT00000120608"; transcript_version "2"; exon_number "6"; gene_name "Fbxo15"; gene_source "ensembl"; gene_biotype "protein_coding"; transcript_name "Fbxo15-202"; transcript_source "ensembl"; transcript_biotype "protein_coding"; protein_id "ENSRNOP00000098243"; protein_version "2";
18	ensembl	exon	80621441	80621523	0	+	.	gene_id "ENSRNOG00000038225"; gene_version "7"; transcript_id "ENSRNOT00000157019"; transcript_version "1"; exon_number "7"; gene_name "Fbxo15"; gene_source "ensembl"; gene_biotype "protein_coding"; transcript_name "Fbxo15-205"; transcript_source "ensembl"; transcript_biotype "protein_coding"; exon_id "ENSRNOE00000394119"; exon_version "3";
18	ensembl	CDS	80621441	80621523	0	+	0	gene_id "ENSRNOG00000038225"; gene_version "7"; transcript_id "ENSRNOT00000157019"; transcript_version "1"; exon_number "7"; gene_name "Fbxo15"; gene_source "ensembl"; gene_biotype "protein_coding"; transcript_name "Fbxo15-205"; transcript_source "ensembl"; transcript_biotype "protein_coding"; protein_id "ENSRNOP00000105760"; protein_version "1";
18	ensembl	exon	80621441	80621523	0	+	.	gene_id "ENSRNOG00000038225"; gene_version "7"; transcript_id "ENSRNOT00000153367"; transcript_version "1"; exon_number "7"; gene_name "Fbxo15"; gene_source "ensembl"; gene_biotype "protein_coding"; transcript_name "Fbxo15-204"; transcript_source "ensembl"; transcript_biotype "protein_coding"; exon_id "ENSRNOE00000394119"; exon_version "3";
18	ensembl	CDS	80621441	80621523	0	+	0	gene_id "ENSRNOG00000038225"; gene_version "7"; transcript_id "ENSRNOT00000153367"; transcript_version "1"; exon_number "7"; gene_name "Fbxo15"; gene_source "ensembl"; gene_biotype "protein_coding"; transcript_name "Fbxo15-204"; transcript_source "ensembl"; transcript_biotype "protein_coding"; protein_id "ENSRNOP00000110890"; protein_version "1";
18	ensembl	exon	80621441	80621523	0	+	.	gene_id "ENSRNOG00000038225"; gene_version "7"; transcript_id "ENSRNOT00000120609"; transcript_version "2"; exon_number "7"; gene_name "Fbxo15"; gene_source "ensembl"; gene_biotype "protein_coding"; transcript_name "Fbxo15-203"; transcript_source "ensembl"; transcript_biotype "protein_coding"; exon_id "ENSRNOE00000394119"; exon_version "3";
18	ensembl	CDS	80621441	80621523	0	+	0	gene_id "ENSRNOG00000038225"; gene_version "7"; transcript_id "ENSRNOT00000120609"; transcript_version "2"; exon_number "7"; gene_name "Fbxo15"; gene_source "ensembl"; gene_biotype "protein_coding"; transcript_name "Fbxo15-203"; transcript_source "ensembl"; transcript_biotype "protein_coding"; protein_id "ENSRNOP00000098244"; protein_version "2";
18	ensembl	exon	80621441	80621523	0	+	.	gene_id "ENSRNOG00000038225"; gene_version "7"; transcript_id "ENSRNOT00000058199"; transcript_version "7"; exon_number "7"; gene_name "Fbxo15"; gene_source "ensembl"; gene_biotype "protein_coding"; transcript_name "Fbxo15-201"; transcript_source "ensembl"; transcript_biotype "protein_coding"; exon_id "ENSRNOE00000394119"; exon_version "3"; tag "Ensembl_canonical";
18	ensembl	CDS	80621441	80621523	0	+	0	gene_id "ENSRNOG00000038225"; gene_version "7"; transcript_id "ENSRNOT00000058199"; transcript_version "7"; exon_number "7"; gene_name "Fbxo15"; gene_source "ensembl"; gene_biotype "protein_coding"; transcript_name "Fbxo15-201"; transcript_source "ensembl"; transcript_biotype "protein_coding"; protein_id "ENSRNOP00000055000"; protein_version "7"; tag "Ensembl_canonical";
18	ENSEMBL114_rn	exon	80621441	80621523	91.7207939601998	+	.	gene_id "ENSRNOG00000038225"; transcript_id "ENSRNOG00000038225_tx_1"; exon_id "18_80621441_80621523_+"; exonnum "7"; txlen "1656";
18	ENSEMBL114_rn	exon	80621441	80621523	0.523375682375961	+	.	gene_id "ENSRNOG00000038225"; transcript_id "ENSRNOG00000038225_tx_10"; exon_id "18_80621441_80621523_+"; exonnum "7"; txlen "2199";
18	ENSEMBL114_rn	exon	80621441	80621523	0.238327063727532	+	.	gene_id "ENSRNOG00000038225"; transcript_id "ENSRNOG00000038225_tx_11"; exon_id "18_80621441_80621523_+"; exonnum "7"; txlen "2233";
18	ENSEMBL114_rn	exon	80621441	80621523	56.1753662445892	+	.	gene_id "ENSRNOG00000038225"; transcript_id "ENSRNOG00000038225_tx_2"; exon_id "18_80621441_80621523_+"; exonnum "7"; txlen "1781";
18	ENSEMBL114_rn	exon	80621441	80621523	6.72513359507238	+	.	gene_id "ENSRNOG00000038225"; transcript_id "ENSRNOG00000038225_tx_5"; exon_id "18_80621441_80621523_+"; exonnum "7"; txlen "1955";
18	ENSEMBL114_rn	exon	80621441	80621523	1.63474803545128	+	.	gene_id "ENSRNOG00000038225"; transcript_id "ENSRNOG00000038225_tx_8"; exon_id "18_80621441_80621523_+"; exonnum "7"; txlen "1830";
18	sraer114_mid	exon	80621937	80622446	0.523375682375961	+	.	gene_id "ENSRNOG00000038225"; transcript_id "ENSRNOG00000038225_tx_10"; exon_id "18_80621937_80622446_+"; exonnum "8"; txlen "2199";
18	sraer114_mid	exon	80621937	80622446	0.238327063727532	+	.	gene_id "ENSRNOG00000038225"; transcript_id "ENSRNOG00000038225_tx_11"; exon_id "18_80621937_80622446_+"; exonnum "8"; txlen "2233";
18	ensembl	exon	80622872	80623014	0	+	.	gene_id "ENSRNOG00000038225"; gene_version "7"; transcript_id "ENSRNOT00000120608"; transcript_version "2"; exon_number "7"; gene_name "Fbxo15"; gene_source "ensembl"; gene_biotype "protein_coding"; transcript_name "Fbxo15-202"; transcript_source "ensembl"; transcript_biotype "protein_coding"; exon_id "ENSRNOE00000537032"; exon_version "2";
18	ensembl	CDS	80622872	80623014	0	+	1	gene_id "ENSRNOG00000038225"; gene_version "7"; transcript_id "ENSRNOT00000120608"; transcript_version "2"; exon_number "7"; gene_name "Fbxo15"; gene_source "ensembl"; gene_biotype "protein_coding"; transcript_name "Fbxo15-202"; transcript_source "ensembl"; transcript_biotype "protein_coding"; protein_id "ENSRNOP00000098243"; protein_version "2";
18	ensembl	exon	80622872	80623014	0	+	.	gene_id "ENSRNOG00000038225"; gene_version "7"; transcript_id "ENSRNOT00000157019"; transcript_version "1"; exon_number "8"; gene_name "Fbxo15"; gene_source "ensembl"; gene_biotype "protein_coding"; transcript_name "Fbxo15-205"; transcript_source "ensembl"; transcript_biotype "protein_coding"; exon_id "ENSRNOE00000537032"; exon_version "2";
18	ensembl	CDS	80622872	80623014	0	+	1	gene_id "ENSRNOG00000038225"; gene_version "7"; transcript_id "ENSRNOT00000157019"; transcript_version "1"; exon_number "8"; gene_name "Fbxo15"; gene_source "ensembl"; gene_biotype "protein_coding"; transcript_name "Fbxo15-205"; transcript_source "ensembl"; transcript_biotype "protein_coding"; protein_id "ENSRNOP00000105760"; protein_version "1";
18	ensembl	exon	80622872	80623014	0	+	.	gene_id "ENSRNOG00000038225"; gene_version "7"; transcript_id "ENSRNOT00000153367"; transcript_version "1"; exon_number "8"; gene_name "Fbxo15"; gene_source "ensembl"; gene_biotype "protein_coding"; transcript_name "Fbxo15-204"; transcript_source "ensembl"; transcript_biotype "protein_coding"; exon_id "ENSRNOE00000537032"; exon_version "2";
18	ensembl	CDS	80622872	80623014	0	+	1	gene_id "ENSRNOG00000038225"; gene_version "7"; transcript_id "ENSRNOT00000153367"; transcript_version "1"; exon_number "8"; gene_name "Fbxo15"; gene_source "ensembl"; gene_biotype "protein_coding"; transcript_name "Fbxo15-204"; transcript_source "ensembl"; transcript_biotype "protein_coding"; protein_id "ENSRNOP00000110890"; protein_version "1";
18	ensembl	exon	80622872	80623014	0	+	.	gene_id "ENSRNOG00000038225"; gene_version "7"; transcript_id "ENSRNOT00000120609"; transcript_version "2"; exon_number "8"; gene_name "Fbxo15"; gene_source "ensembl"; gene_biotype "protein_coding"; transcript_name "Fbxo15-203"; transcript_source "ensembl"; transcript_biotype "protein_coding"; exon_id "ENSRNOE00000537032"; exon_version "2";
18	ensembl	CDS	80622872	80623014	0	+	1	gene_id "ENSRNOG00000038225"; gene_version "7"; transcript_id "ENSRNOT00000120609"; transcript_version "2"; exon_number "8"; gene_name "Fbxo15"; gene_source "ensembl"; gene_biotype "protein_coding"; transcript_name "Fbxo15-203"; transcript_source "ensembl"; transcript_biotype "protein_coding"; protein_id "ENSRNOP00000098244"; protein_version "2";
18	ensembl	exon	80622872	80623014	0	+	.	gene_id "ENSRNOG00000038225"; gene_version "7"; transcript_id "ENSRNOT00000058199"; transcript_version "7"; exon_number "8"; gene_name "Fbxo15"; gene_source "ensembl"; gene_biotype "protein_coding"; transcript_name "Fbxo15-201"; transcript_source "ensembl"; transcript_biotype "protein_coding"; exon_id "ENSRNOE00000537032"; exon_version "2"; tag "Ensembl_canonical";
18	ensembl	CDS	80622872	80623014	0	+	1	gene_id "ENSRNOG00000038225"; gene_version "7"; transcript_id "ENSRNOT00000058199"; transcript_version "7"; exon_number "8"; gene_name "Fbxo15"; gene_source "ensembl"; gene_biotype "protein_coding"; transcript_name "Fbxo15-201"; transcript_source "ensembl"; transcript_biotype "protein_coding"; protein_id "ENSRNOP00000055000"; protein_version "7"; tag "Ensembl_canonical";
18	ENSEMBL114_rn	exon	80622872	80623014	91.7207939601998	+	.	gene_id "ENSRNOG00000038225"; transcript_id "ENSRNOG00000038225_tx_1"; exon_id "18_80622872_80623014_+"; exonnum "8"; txlen "1656";
18	ENSEMBL114_rn	exon	80622872	80623014	0.523375682375961	+	.	gene_id "ENSRNOG00000038225"; transcript_id "ENSRNOG00000038225_tx_10"; exon_id "18_80622872_80623014_+"; exonnum "9"; txlen "2199";
18	ENSEMBL114_rn	exon	80622872	80623014	0.238327063727532	+	.	gene_id "ENSRNOG00000038225"; transcript_id "ENSRNOG00000038225_tx_11"; exon_id "18_80622872_80623014_+"; exonnum "9"; txlen "2233";
18	ENSEMBL114_rn	exon	80622872	80623014	56.1753662445892	+	.	gene_id "ENSRNOG00000038225"; transcript_id "ENSRNOG00000038225_tx_2"; exon_id "18_80622872_80623014_+"; exonnum "8"; txlen "1781";
18	ENSEMBL114_rn	exon	80622872	80623014	6.72513359507238	+	.	gene_id "ENSRNOG00000038225"; transcript_id "ENSRNOG00000038225_tx_5"; exon_id "18_80622872_80623014_+"; exonnum "8"; txlen "1955";
18	ENSEMBL114_rn	exon	80622872	80623014	1.63474803545128	+	.	gene_id "ENSRNOG00000038225"; transcript_id "ENSRNOG00000038225_tx_8"; exon_id "18_80622872_80623014_+"; exonnum "8"; txlen "1830";
18	ensembl	exon	80627310	80627369	0	+	.	gene_id "ENSRNOG00000038225"; gene_version "7"; transcript_id "ENSRNOT00000120609"; transcript_version "2"; exon_number "9"; gene_name "Fbxo15"; gene_source "ensembl"; gene_biotype "protein_coding"; transcript_name "Fbxo15-203"; transcript_source "ensembl"; transcript_biotype "protein_coding"; exon_id "ENSRNOE00000680977"; exon_version "1";
18	ensembl	CDS	80627310	80627369	0	+	2	gene_id "ENSRNOG00000038225"; gene_version "7"; transcript_id "ENSRNOT00000120609"; transcript_version "2"; exon_number "9"; gene_name "Fbxo15"; gene_source "ensembl"; gene_biotype "protein_coding"; transcript_name "Fbxo15-203"; transcript_source "ensembl"; transcript_biotype "protein_coding"; protein_id "ENSRNOP00000098244"; protein_version "2";
18	ensembl	exon	80660176	80660300	0	+	.	gene_id "ENSRNOG00000038225"; gene_version "7"; transcript_id "ENSRNOT00000120608"; transcript_version "2"; exon_number "8"; gene_name "Fbxo15"; gene_source "ensembl"; gene_biotype "protein_coding"; transcript_name "Fbxo15-202"; transcript_source "ensembl"; transcript_biotype "protein_coding"; exon_id "ENSRNOE00000548352"; exon_version "1";
18	ensembl	CDS	80660176	80660300	0	+	2	gene_id "ENSRNOG00000038225"; gene_version "7"; transcript_id "ENSRNOT00000120608"; transcript_version "2"; exon_number "8"; gene_name "Fbxo15"; gene_source "ensembl"; gene_biotype "protein_coding"; transcript_name "Fbxo15-202"; transcript_source "ensembl"; transcript_biotype "protein_coding"; protein_id "ENSRNOP00000098243"; protein_version "2";
18	ensembl	exon	80660176	80660300	0	+	.	gene_id "ENSRNOG00000038225"; gene_version "7"; transcript_id "ENSRNOT00000157019"; transcript_version "1"; exon_number "9"; gene_name "Fbxo15"; gene_source "ensembl"; gene_biotype "protein_coding"; transcript_name "Fbxo15-205"; transcript_source "ensembl"; transcript_biotype "protein_coding"; exon_id "ENSRNOE00000548352"; exon_version "1";
18	ensembl	CDS	80660176	80660300	0	+	2	gene_id "ENSRNOG00000038225"; gene_version "7"; transcript_id "ENSRNOT00000157019"; transcript_version "1"; exon_number "9"; gene_name "Fbxo15"; gene_source "ensembl"; gene_biotype "protein_coding"; transcript_name "Fbxo15-205"; transcript_source "ensembl"; transcript_biotype "protein_coding"; protein_id "ENSRNOP00000105760"; protein_version "1";
18	ensembl	exon	80660176	80660300	0	+	.	gene_id "ENSRNOG00000038225"; gene_version "7"; transcript_id "ENSRNOT00000153367"; transcript_version "1"; exon_number "9"; gene_name "Fbxo15"; gene_source "ensembl"; gene_biotype "protein_coding"; transcript_name "Fbxo15-204"; transcript_source "ensembl"; transcript_biotype "protein_coding"; exon_id "ENSRNOE00000548352"; exon_version "1";
18	ensembl	CDS	80660176	80660300	0	+	2	gene_id "ENSRNOG00000038225"; gene_version "7"; transcript_id "ENSRNOT00000153367"; transcript_version "1"; exon_number "9"; gene_name "Fbxo15"; gene_source "ensembl"; gene_biotype "protein_coding"; transcript_name "Fbxo15-204"; transcript_source "ensembl"; transcript_biotype "protein_coding"; protein_id "ENSRNOP00000110890"; protein_version "1";
18	ensembl	exon	80660176	80660300	0	+	.	gene_id "ENSRNOG00000038225"; gene_version "7"; transcript_id "ENSRNOT00000120609"; transcript_version "2"; exon_number "10"; gene_name "Fbxo15"; gene_source "ensembl"; gene_biotype "protein_coding"; transcript_name "Fbxo15-203"; transcript_source "ensembl"; transcript_biotype "protein_coding"; exon_id "ENSRNOE00000548352"; exon_version "1";
18	ensembl	CDS	80660176	80660300	0	+	2	gene_id "ENSRNOG00000038225"; gene_version "7"; transcript_id "ENSRNOT00000120609"; transcript_version "2"; exon_number "10"; gene_name "Fbxo15"; gene_source "ensembl"; gene_biotype "protein_coding"; transcript_name "Fbxo15-203"; transcript_source "ensembl"; transcript_biotype "protein_coding"; protein_id "ENSRNOP00000098244"; protein_version "2";
18	ensembl	exon	80660176	80660300	0	+	.	gene_id "ENSRNOG00000038225"; gene_version "7"; transcript_id "ENSRNOT00000058199"; transcript_version "7"; exon_number "9"; gene_name "Fbxo15"; gene_source "ensembl"; gene_biotype "protein_coding"; transcript_name "Fbxo15-201"; transcript_source "ensembl"; transcript_biotype "protein_coding"; exon_id "ENSRNOE00000548352"; exon_version "1"; tag "Ensembl_canonical";
18	ensembl	CDS	80660176	80660300	0	+	2	gene_id "ENSRNOG00000038225"; gene_version "7"; transcript_id "ENSRNOT00000058199"; transcript_version "7"; exon_number "9"; gene_name "Fbxo15"; gene_source "ensembl"; gene_biotype "protein_coding"; transcript_name "Fbxo15-201"; transcript_source "ensembl"; transcript_biotype "protein_coding"; protein_id "ENSRNOP00000055000"; protein_version "7"; tag "Ensembl_canonical";
18	ENSEMBL114_rn	exon	80660176	80660300	91.7207939601998	+	.	gene_id "ENSRNOG00000038225"; transcript_id "ENSRNOG00000038225_tx_1"; exon_id "18_80660176_80660300_+"; exonnum "9"; txlen "1656";
18	ENSEMBL114_rn	exon	80660176	80660300	0.523375682375961	+	.	gene_id "ENSRNOG00000038225"; transcript_id "ENSRNOG00000038225_tx_10"; exon_id "18_80660176_80660300_+"; exonnum "10"; txlen "2199";
18	ENSEMBL114_rn	exon	80660176	80660300	0.238327063727532	+	.	gene_id "ENSRNOG00000038225"; transcript_id "ENSRNOG00000038225_tx_11"; exon_id "18_80660176_80660300_+"; exonnum "10"; txlen "2233";
18	ENSEMBL114_rn	exon	80660176	80660300	56.1753662445892	+	.	gene_id "ENSRNOG00000038225"; transcript_id "ENSRNOG00000038225_tx_2"; exon_id "18_80660176_80660300_+"; exonnum "9"; txlen "1781";
18	ENSEMBL114_rn	exon	80660176	80660300	6.72513359507238	+	.	gene_id "ENSRNOG00000038225"; transcript_id "ENSRNOG00000038225_tx_5"; exon_id "18_80660176_80660300_+"; exonnum "9"; txlen "1955";
18	ensembl	CDS	80665266	80665532	0	+	0	gene_id "ENSRNOG00000038225"; gene_version "7"; transcript_id "ENSRNOT00000120608"; transcript_version "2"; exon_number "9"; gene_name "Fbxo15"; gene_source "ensembl"; gene_biotype "protein_coding"; transcript_name "Fbxo15-202"; transcript_source "ensembl"; transcript_biotype "protein_coding"; protein_id "ENSRNOP00000098243"; protein_version "2";
18	ensembl	CDS	80665266	80665532	0	+	0	gene_id "ENSRNOG00000038225"; gene_version "7"; transcript_id "ENSRNOT00000157019"; transcript_version "1"; exon_number "10"; gene_name "Fbxo15"; gene_source "ensembl"; gene_biotype "protein_coding"; transcript_name "Fbxo15-205"; transcript_source "ensembl"; transcript_biotype "protein_coding"; protein_id "ENSRNOP00000105760"; protein_version "1";
18	ensembl	CDS	80665266	80665532	0	+	0	gene_id "ENSRNOG00000038225"; gene_version "7"; transcript_id "ENSRNOT00000153367"; transcript_version "1"; exon_number "10"; gene_name "Fbxo15"; gene_source "ensembl"; gene_biotype "protein_coding"; transcript_name "Fbxo15-204"; transcript_source "ensembl"; transcript_biotype "protein_coding"; protein_id "ENSRNOP00000110890"; protein_version "1";
18	ensembl	CDS	80665266	80665532	0	+	0	gene_id "ENSRNOG00000038225"; gene_version "7"; transcript_id "ENSRNOT00000120609"; transcript_version "2"; exon_number "11"; gene_name "Fbxo15"; gene_source "ensembl"; gene_biotype "protein_coding"; transcript_name "Fbxo15-203"; transcript_source "ensembl"; transcript_biotype "protein_coding"; protein_id "ENSRNOP00000098244"; protein_version "2";
18	ensembl	CDS	80665266	80665532	0	+	0	gene_id "ENSRNOG00000038225"; gene_version "7"; transcript_id "ENSRNOT00000058199"; transcript_version "7"; exon_number "10"; gene_name "Fbxo15"; gene_source "ensembl"; gene_biotype "protein_coding"; transcript_name "Fbxo15-201"; transcript_source "ensembl"; transcript_biotype "protein_coding"; protein_id "ENSRNOP00000055000"; protein_version "7"; tag "Ensembl_canonical";
18	ensembl	exon	80665266	80665631	0	+	.	gene_id "ENSRNOG00000038225"; gene_version "7"; transcript_id "ENSRNOT00000120609"; transcript_version "2"; exon_number "11"; gene_name "Fbxo15"; gene_source "ensembl"; gene_biotype "protein_coding"; transcript_name "Fbxo15-203"; transcript_source "ensembl"; transcript_biotype "protein_coding"; exon_id "ENSRNOE00000523887"; exon_version "2";
18	ensembl	exon	80665266	80665631	0	+	.	gene_id "ENSRNOG00000038225"; gene_version "7"; transcript_id "ENSRNOT00000058199"; transcript_version "7"; exon_number "10"; gene_name "Fbxo15"; gene_source "ensembl"; gene_biotype "protein_coding"; transcript_name "Fbxo15-201"; transcript_source "ensembl"; transcript_biotype "protein_coding"; exon_id "ENSRNOE00000523887"; exon_version "2"; tag "Ensembl_canonical";
18	ENSEMBL114_rn	exon	80665266	80665631	91.7207939601998	+	.	gene_id "ENSRNOG00000038225"; transcript_id "ENSRNOG00000038225_tx_1"; exon_id "18_80665266_80665631_+"; exonnum "10"; txlen "1656";
18	ENSEMBL114_rn	exon	80665266	80665631	0.523375682375961	+	.	gene_id "ENSRNOG00000038225"; transcript_id "ENSRNOG00000038225_tx_10"; exon_id "18_80665266_80665631_+"; exonnum "11"; txlen "2199";
18	ENSEMBL114_rn	exon	80665266	80665631	0.238327063727532	+	.	gene_id "ENSRNOG00000038225"; transcript_id "ENSRNOG00000038225_tx_11"; exon_id "18_80665266_80665631_+"; exonnum "11"; txlen "2233";
18	ENSEMBL114_rn	exon	80665266	80665631	56.1753662445892	+	.	gene_id "ENSRNOG00000038225"; transcript_id "ENSRNOG00000038225_tx_2"; exon_id "18_80665266_80665631_+"; exonnum "10"; txlen "1781";
18	ENSEMBL114_rn	exon	80665266	80665631	6.72513359507238	+	.	gene_id "ENSRNOG00000038225"; transcript_id "ENSRNOG00000038225_tx_5"; exon_id "18_80665266_80665631_+"; exonnum "10"; txlen "1955";
18	ENSEMBL114_rn	exon	80665266	80665631	1.63474803545128	+	.	gene_id "ENSRNOG00000038225"; transcript_id "ENSRNOG00000038225_tx_8"; exon_id "18_80665266_80665631_+"; exonnum "9"; txlen "1830";
18	ensembl	exon	80665266	80665634	0	+	.	gene_id "ENSRNOG00000038225"; gene_version "7"; transcript_id "ENSRNOT00000120608"; transcript_version "2"; exon_number "9"; gene_name "Fbxo15"; gene_source "ensembl"; gene_biotype "protein_coding"; transcript_name "Fbxo15-202"; transcript_source "ensembl"; transcript_biotype "protein_coding"; exon_id "ENSRNOE00000732317"; exon_version "1";
18	ensembl	exon	80665266	80665634	0	+	.	gene_id "ENSRNOG00000038225"; gene_version "7"; transcript_id "ENSRNOT00000157019"; transcript_version "1"; exon_number "10"; gene_name "Fbxo15"; gene_source "ensembl"; gene_biotype "protein_coding"; transcript_name "Fbxo15-205"; transcript_source "ensembl"; transcript_biotype "protein_coding"; exon_id "ENSRNOE00000732317"; exon_version "1";
18	ensembl	exon	80665266	80665634	0	+	.	gene_id "ENSRNOG00000038225"; gene_version "7"; transcript_id "ENSRNOT00000153367"; transcript_version "1"; exon_number "10"; gene_name "Fbxo15"; gene_source "ensembl"; gene_biotype "protein_coding"; transcript_name "Fbxo15-204"; transcript_source "ensembl"; transcript_biotype "protein_coding"; exon_id "ENSRNOE00000732317"; exon_version "1";
18	ensembl	stop_codon	80665533	80665535	0	+	0	gene_id "ENSRNOG00000038225"; gene_version "7"; transcript_id "ENSRNOT00000120608"; transcript_version "2"; exon_number "9"; gene_name "Fbxo15"; gene_source "ensembl"; gene_biotype "protein_coding"; transcript_name "Fbxo15-202"; transcript_source "ensembl"; transcript_biotype "protein_coding";
18	ensembl	stop_codon	80665533	80665535	0	+	0	gene_id "ENSRNOG00000038225"; gene_version "7"; transcript_id "ENSRNOT00000157019"; transcript_version "1"; exon_number "10"; gene_name "Fbxo15"; gene_source "ensembl"; gene_biotype "protein_coding"; transcript_name "Fbxo15-205"; transcript_source "ensembl"; transcript_biotype "protein_coding";
18	ensembl	stop_codon	80665533	80665535	0	+	0	gene_id "ENSRNOG00000038225"; gene_version "7"; transcript_id "ENSRNOT00000153367"; transcript_version "1"; exon_number "10"; gene_name "Fbxo15"; gene_source "ensembl"; gene_biotype "protein_coding"; transcript_name "Fbxo15-204"; transcript_source "ensembl"; transcript_biotype "protein_coding";
18	ensembl	stop_codon	80665533	80665535	0	+	0	gene_id "ENSRNOG00000038225"; gene_version "7"; transcript_id "ENSRNOT00000120609"; transcript_version "2"; exon_number "11"; gene_name "Fbxo15"; gene_source "ensembl"; gene_biotype "protein_coding"; transcript_name "Fbxo15-203"; transcript_source "ensembl"; transcript_biotype "protein_coding";
18	ensembl	stop_codon	80665533	80665535	0	+	0	gene_id "ENSRNOG00000038225"; gene_version "7"; transcript_id "ENSRNOT00000058199"; transcript_version "7"; exon_number "10"; gene_name "Fbxo15"; gene_source "ensembl"; gene_biotype "protein_coding"; transcript_name "Fbxo15-201"; transcript_source "ensembl"; transcript_biotype "protein_coding"; tag "Ensembl_canonical";
18	ensembl	three_prime_utr	80665536	80665631	0	+	.	gene_id "ENSRNOG00000038225"; gene_version "7"; transcript_id "ENSRNOT00000120609"; transcript_version "2"; gene_name "Fbxo15"; gene_source "ensembl"; gene_biotype "protein_coding"; transcript_name "Fbxo15-203"; transcript_source "ensembl"; transcript_biotype "protein_coding";
18	ensembl	three_prime_utr	80665536	80665631	0	+	.	gene_id "ENSRNOG00000038225"; gene_version "7"; transcript_id "ENSRNOT00000058199"; transcript_version "7"; gene_name "Fbxo15"; gene_source "ensembl"; gene_biotype "protein_coding"; transcript_name "Fbxo15-201"; transcript_source "ensembl"; transcript_biotype "protein_coding"; tag "Ensembl_canonical";
18	ensembl	three_prime_utr	80665536	80665634	0	+	.	gene_id "ENSRNOG00000038225"; gene_version "7"; transcript_id "ENSRNOT00000120608"; transcript_version "2"; gene_name "Fbxo15"; gene_source "ensembl"; gene_biotype "protein_coding"; transcript_name "Fbxo15-202"; transcript_source "ensembl"; transcript_biotype "protein_coding";
18	ensembl	three_prime_utr	80665536	80665634	0	+	.	gene_id "ENSRNOG00000038225"; gene_version "7"; transcript_id "ENSRNOT00000157019"; transcript_version "1"; gene_name "Fbxo15"; gene_source "ensembl"; gene_biotype "protein_coding"; transcript_name "Fbxo15-205"; transcript_source "ensembl"; transcript_biotype "protein_coding";
18	ensembl	three_prime_utr	80665536	80665634	0	+	.	gene_id "ENSRNOG00000038225"; gene_version "7"; transcript_id "ENSRNOT00000153367"; transcript_version "1"; gene_name "Fbxo15"; gene_source "ensembl"; gene_biotype "protein_coding"; transcript_name "Fbxo15-204"; transcript_source "ensembl"; transcript_biotype "protein_coding";
18	sraer114_es	exon	80666880	80668574	0.00756186017046909	+	.	gene_id "ENSRNOG00000078901"; transcript_id "ENSRNOG00000078901_tx_204"; exon_id "18_80666880_80668574_+"; exonnum "1"; txlen "2503";
18	sraer114_es	exon	80666880	80668574	0.00731890695335613	+	.	gene_id "ENSRNOG00000078901"; transcript_id "ENSRNOG00000078901_tx_205"; exon_id "18_80666880_80668574_+"; exonnum "1"; txlen "3027";
18	sraer114_es	exon	80666880	80668574	0.00487341575689151	+	.	gene_id "ENSRNOG00000078901"; transcript_id "ENSRNOG00000078901_tx_268"; exon_id "18_80666880_80668574_+"; exonnum "1"; txlen "3071";
18	sraer114_es	exon	80666880	80668574	0.00487341575689151	+	.	gene_id "ENSRNOG00000078901"; transcript_id "ENSRNOG00000078901_tx_269"; exon_id "18_80666880_80668574_+"; exonnum "1"; txlen "3180";
18	ensembl	exon	80676784	80677105	0	+	.	gene_id "ENSRNOG00000078901"; gene_version "1"; transcript_id "ENSRNOT00000147643"; transcript_version "1"; exon_number "1"; gene_source "ensembl"; gene_biotype "lncRNA"; transcript_source "ensembl"; transcript_biotype "lncRNA"; exon_id "ENSRNOE00000690659"; exon_version "1"; tag "Ensembl_canonical";
18	ensembl	gene	80676784	80972765	0	+	.	gene_id "ENSRNOG00000078901"; gene_version "1"; gene_source "ensembl"; gene_biotype "lncRNA";
18	ensembl	transcript	80676784	80972765	0	+	.	gene_id "ENSRNOG00000078901"; gene_version "1"; transcript_id "ENSRNOT00000147643"; transcript_version "1"; gene_source "ensembl"; gene_biotype "lncRNA"; transcript_source "ensembl"; transcript_biotype "lncRNA"; tag "Ensembl_canonical";
18	ensembl	exon	80683060	80683864	0	+	.	gene_id "ENSRNOG00000078901"; gene_version "1"; transcript_id "ENSRNOT00000147643"; transcript_version "1"; exon_number "2"; gene_source "ensembl"; gene_biotype "lncRNA"; transcript_source "ensembl"; transcript_biotype "lncRNA"; exon_id "ENSRNOE00000731480"; exon_version "1"; tag "Ensembl_canonical";
18	ensembl	exon	80683653	80683864	0	+	.	gene_id "ENSRNOG00000078901"; gene_version "1"; transcript_id "ENSRNOT00000144699"; transcript_version "1"; exon_number "1"; gene_source "ensembl"; gene_biotype "lncRNA"; transcript_source "ensembl"; transcript_biotype "lncRNA"; exon_id "ENSRNOE00000774910"; exon_version "1";
18	ensembl	transcript	80683653	80690699	0	+	.	gene_id "ENSRNOG00000078901"; gene_version "1"; transcript_id "ENSRNOT00000144699"; transcript_version "1"; gene_source "ensembl"; gene_biotype "lncRNA"; transcript_source "ensembl"; transcript_biotype "lncRNA";
18	sraer114_mid	exon	80683664	80683864	0.0108066937476046	+	.	gene_id "ENSRNOG00000078901"; transcript_id "ENSRNOG00000078901_tx_147"; exon_id "18_80683664_80683864_+"; exonnum "1"; txlen "3140";
18	sraer114_mid	exon	80683664	80683864	0.0105192399188237	+	.	gene_id "ENSRNOG00000078901"; transcript_id "ENSRNOG00000078901_tx_148"; exon_id "18_80683664_80683864_+"; exonnum "1"; txlen "3972";
18	sraer114_mid	exon	80683664	80683864	0.010459979983922	+	.	gene_id "ENSRNOG00000078901"; transcript_id "ENSRNOG00000078901_tx_149"; exon_id "18_80683664_80683864_+"; exonnum "1"; txlen "3741";
18	sraer114_mid	exon	80683664	80683864	0.010459979983922	+	.	gene_id "ENSRNOG00000078901"; transcript_id "ENSRNOG00000078901_tx_150"; exon_id "18_80683664_80683864_+"; exonnum "1"; txlen "3923";
18	sraer114_mid	exon	80683664	80683864	0.00993796609644714	+	.	gene_id "ENSRNOG00000078901"; transcript_id "ENSRNOG00000078901_tx_163"; exon_id "18_80683664_80683864_+"; exonnum "1"; txlen "3697";
18	sraer114_mid	exon	80683664	80683864	0.00904746734228521	+	.	gene_id "ENSRNOG00000078901"; transcript_id "ENSRNOG00000078901_tx_169"; exon_id "18_80683664_80683864_+"; exonnum "1"; txlen "4342";
18	sraer114_mid	exon	80683664	80683864	0.00904746734228521	+	.	gene_id "ENSRNOG00000078901"; transcript_id "ENSRNOG00000078901_tx_170"; exon_id "18_80683664_80683864_+"; exonnum "1"; txlen "4495";
18	sraer114_mid	exon	80683664	80683864	0.00904746734228521	+	.	gene_id "ENSRNOG00000078901"; transcript_id "ENSRNOG00000078901_tx_171"; exon_id "18_80683664_80683864_+"; exonnum "1"; txlen "4555";
18	sraer114_mid	exon	80683664	80683864	0.00904746734228521	+	.	gene_id "ENSRNOG00000078901"; transcript_id "ENSRNOG00000078901_tx_172"; exon_id "18_80683664_80683864_+"; exonnum "1"; txlen "4402";
18	sraer114_mid	exon	80683664	80683864	0.00904746734228521	+	.	gene_id "ENSRNOG00000078901"; transcript_id "ENSRNOG00000078901_tx_173"; exon_id "18_80683664_80683864_+"; exonnum "1"; txlen "4677";
18	sraer114_mid	exon	80683664	80683864	0.00904746734228521	+	.	gene_id "ENSRNOG00000078901"; transcript_id "ENSRNOG00000078901_tx_174"; exon_id "18_80683664_80683864_+"; exonnum "1"; txlen "4524";
18	sraer114_mid	exon	80683664	80683864	0.00864203438698574	+	.	gene_id "ENSRNOG00000078901"; transcript_id "ENSRNOG00000078901_tx_180"; exon_id "18_80683664_80683864_+"; exonnum "1"; txlen "4628";
18	sraer114_mid	exon	80683664	80683864	0.00864203438698574	+	.	gene_id "ENSRNOG00000078901"; transcript_id "ENSRNOG00000078901_tx_181"; exon_id "18_80683664_80683864_+"; exonnum "1"; txlen "4475";
18	sraer114_mid	exon	80683664	80683864	0.00864203438698574	+	.	gene_id "ENSRNOG00000078901"; transcript_id "ENSRNOG00000078901_tx_182"; exon_id "18_80683664_80683864_+"; exonnum "1"; txlen "4810";
18	sraer114_mid	exon	80683664	80683864	0.00864203438698574	+	.	gene_id "ENSRNOG00000078901"; transcript_id "ENSRNOG00000078901_tx_183"; exon_id "18_80683664_80683864_+"; exonnum "1"; txlen "4682";
18	sraer114_mid	exon	80683664	80683864	0.00864203438698574	+	.	gene_id "ENSRNOG00000078901"; transcript_id "ENSRNOG00000078901_tx_184"; exon_id "18_80683664_80683864_+"; exonnum "1"; txlen "4711";
18	sraer114_mid	exon	80683664	80683864	0.0084419281894551	+	.	gene_id "ENSRNOG00000078901"; transcript_id "ENSRNOG00000078901_tx_186"; exon_id "18_80683664_80683864_+"; exonnum "1"; txlen "4578";
18	sraer114_mid	exon	80683664	80683864	0.0084419281894551	+	.	gene_id "ENSRNOG00000078901"; transcript_id "ENSRNOG00000078901_tx_187"; exon_id "18_80683664_80683864_+"; exonnum "1"; txlen "3751";
18	sraer114_mid	exon	80683664	80683864	0.00801448878745737	+	.	gene_id "ENSRNOG00000078901"; transcript_id "ENSRNOG00000078901_tx_198"; exon_id "18_80683664_80683864_+"; exonnum "1"; txlen "3894";
18	sraer114_mid	exon	80683664	80683864	0.00801448878745737	+	.	gene_id "ENSRNOG00000078901"; transcript_id "ENSRNOG00000078901_tx_199"; exon_id "18_80683664_80683864_+"; exonnum "1"; txlen "4076";
18	sraer114_mid	exon	80683664	80683864	0.00801448878745737	+	.	gene_id "ENSRNOG00000078901"; transcript_id "ENSRNOG00000078901_tx_200"; exon_id "18_80683664_80683864_+"; exonnum "1"; txlen "3977";
18	sraer114_mid	exon	80683664	80683864	0.00757587166483367	+	.	gene_id "ENSRNOG00000078901"; transcript_id "ENSRNOG00000078901_tx_203"; exon_id "18_80683664_80683864_+"; exonnum "1"; txlen "3121";
18	sraer114_mid	exon	80683664	80683864	0.0068623650171078	+	.	gene_id "ENSRNOG00000078901"; transcript_id "ENSRNOG00000078901_tx_216"; exon_id "18_80683664_80683864_+"; exonnum "1"; txlen "3585";
18	sraer114_mid	exon	80683664	80683864	0.00654002921111408	+	.	gene_id "ENSRNOG00000078901"; transcript_id "ENSRNOG00000078901_tx_220"; exon_id "18_80683664_80683864_+"; exonnum "1"; txlen "2874";
18	sraer114_mid	exon	80683664	80683864	0.00614738836965144	+	.	gene_id "ENSRNOG00000078901"; transcript_id "ENSRNOG00000078901_tx_235"; exon_id "18_80683664_80683864_+"; exonnum "1"; txlen "3874";
18	sraer114_mid	exon	80683664	80683864	0.00614738836965144	+	.	gene_id "ENSRNOG00000078901"; transcript_id "ENSRNOG00000078901_tx_236"; exon_id "18_80683664_80683864_+"; exonnum "1"; txlen "4027";
18	sraer114_mid	exon	80683664	80683864	0.00614738836965144	+	.	gene_id "ENSRNOG00000078901"; transcript_id "ENSRNOG00000078901_tx_237"; exon_id "18_80683664_80683864_+"; exonnum "1"; txlen "4154";
18	sraer114_mid	exon	80683664	80683864	0.00614738836965144	+	.	gene_id "ENSRNOG00000078901"; transcript_id "ENSRNOG00000078901_tx_238"; exon_id "18_80683664_80683864_+"; exonnum "1"; txlen "4125";
18	sraer114_mid	exon	80683664	80683864	0.00614738836965144	+	.	gene_id "ENSRNOG00000078901"; transcript_id "ENSRNOG00000078901_tx_239"; exon_id "18_80683664_80683864_+"; exonnum "1"; txlen "4307";
18	sraer114_mid	exon	80683664	80683864	0.00614738836965144	+	.	gene_id "ENSRNOG00000078901"; transcript_id "ENSRNOG00000078901_tx_240"; exon_id "18_80683664_80683864_+"; exonnum "1"; txlen "4081";
18	sraer114_mid	exon	80683664	80683864	0.00614738836965144	+	.	gene_id "ENSRNOG00000078901"; transcript_id "ENSRNOG00000078901_tx_241"; exon_id "18_80683664_80683864_+"; exonnum "1"; txlen "3928";
18	sraer114_mid	exon	80683664	80683864	0.00614738836965144	+	.	gene_id "ENSRNOG00000078901"; transcript_id "ENSRNOG00000078901_tx_242"; exon_id "18_80683664_80683864_+"; exonnum "1"; txlen "3899";
18	sraer114_mid	exon	80683664	80683864	0.00614738836965144	+	.	gene_id "ENSRNOG00000078901"; transcript_id "ENSRNOG00000078901_tx_243"; exon_id "18_80683664_80683864_+"; exonnum "1"; txlen "3746";
18	sraer114_mid	exon	80683664	80683864	0.00587698671766794	+	.	gene_id "ENSRNOG00000078901"; transcript_id "ENSRNOG00000078901_tx_245"; exon_id "18_80683664_80683864_+"; exonnum "1"; txlen "3011";
18	sraer114_mid	exon	80683664	80683864	0.00569919202663635	+	.	gene_id "ENSRNOG00000078901"; transcript_id "ENSRNOG00000078901_tx_247"; exon_id "18_80683664_80683864_+"; exonnum "1"; txlen "4205";
18	sraer114_mid	exon	80683664	80683864	0.00569919202663635	+	.	gene_id "ENSRNOG00000078901"; transcript_id "ENSRNOG00000078901_tx_249"; exon_id "18_80683664_80683864_+"; exonnum "1"; txlen "4265";
18	sraer114_mid	exon	80683664	80683864	0.00553210064166045	+	.	gene_id "ENSRNOG00000078901"; transcript_id "ENSRNOG00000078901_tx_251"; exon_id "18_80683664_80683864_+"; exonnum "1"; txlen "3592";
18	sraer114_mid	exon	80683664	80683864	0.00518522063219144	+	.	gene_id "ENSRNOG00000078901"; transcript_id "ENSRNOG00000078901_tx_259"; exon_id "18_80683664_80683864_+"; exonnum "1"; txlen "3310";
18	sraer114_mid	exon	80683664	80683864	0.00518522063219144	+	.	gene_id "ENSRNOG00000078901"; transcript_id "ENSRNOG00000078901_tx_260"; exon_id "18_80683664_80683864_+"; exonnum "1"; txlen "4137";
18	sraer114_mid	exon	80683664	80683864	0.00518522063219144	+	.	gene_id "ENSRNOG00000078901"; transcript_id "ENSRNOG00000078901_tx_261"; exon_id "18_80683664_80683864_+"; exonnum "1"; txlen "4290";
18	sraer114_mid	exon	80683664	80683864	0.00518522063219144	+	.	gene_id "ENSRNOG00000078901"; transcript_id "ENSRNOG00000078901_tx_262"; exon_id "18_80683664_80683864_+"; exonnum "1"; txlen "4472";
18	sraer114_mid	exon	80683664	80683864	0.00518522063219144	+	.	gene_id "ENSRNOG00000078901"; transcript_id "ENSRNOG00000078901_tx_263"; exon_id "18_80683664_80683864_+"; exonnum "1"; txlen "4319";
18	sraer114_mid	exon	80683664	80683864	0.00518522063219144	+	.	gene_id "ENSRNOG00000078901"; transcript_id "ENSRNOG00000078901_tx_264"; exon_id "18_80683664_80683864_+"; exonnum "1"; txlen "4526";
18	sraer114_mid	exon	80683664	80683864	0.00518522063219144	+	.	gene_id "ENSRNOG00000078901"; transcript_id "ENSRNOG00000078901_tx_265"; exon_id "18_80683664_80683864_+"; exonnum "1"; txlen "4373";
18	sraer114_mid	exon	80683664	80683864	0.00518522063219144	+	.	gene_id "ENSRNOG00000078901"; transcript_id "ENSRNOG00000078901_tx_266"; exon_id "18_80683664_80683864_+"; exonnum "1"; txlen "3546";
18	sraer114_mid	exon	80683664	80683864	0.00518522063219144	+	.	gene_id "ENSRNOG00000078901"; transcript_id "ENSRNOG00000078901_tx_267"; exon_id "18_80683664_80683864_+"; exonnum "1"; txlen "3492";
18	sraer114_mid	exon	80683664	80683864	0.00463023387340021	+	.	gene_id "ENSRNOG00000078901"; transcript_id "ENSRNOG00000078901_tx_289"; exon_id "18_80683664_80683864_+"; exonnum "1"; txlen "4246";
18	sraer114_mid	exon	80683664	80683864	0.00463023387340021	+	.	gene_id "ENSRNOG00000078901"; transcript_id "ENSRNOG00000078901_tx_290"; exon_id "18_80683664_80683864_+"; exonnum "1"; txlen "4399";
18	sraer114_mid	exon	80683664	80683864	0.00463023387340021	+	.	gene_id "ENSRNOG00000078901"; transcript_id "ENSRNOG00000078901_tx_291"; exon_id "18_80683664_80683864_+"; exonnum "1"; txlen "4262";
18	sraer114_mid	exon	80683664	80683864	0.00463023387340021	+	.	gene_id "ENSRNOG00000078901"; transcript_id "ENSRNOG00000078901_tx_292"; exon_id "18_80683664_80683864_+"; exonnum "1"; txlen "3419";
18	sraer114_mid	exon	80683664	80683864	0.00463023387340021	+	.	gene_id "ENSRNOG00000078901"; transcript_id "ENSRNOG00000078901_tx_293"; exon_id "18_80683664_80683864_+"; exonnum "1"; txlen "4109";
18	sraer114_mid	exon	80683664	80683864	0.00463023387340021	+	.	gene_id "ENSRNOG00000078901"; transcript_id "ENSRNOG00000078901_tx_294"; exon_id "18_80683664_80683864_+"; exonnum "1"; txlen "4092";
18	sraer114_mid	exon	80683664	80683864	0.00463023387340021	+	.	gene_id "ENSRNOG00000078901"; transcript_id "ENSRNOG00000078901_tx_295"; exon_id "18_80683664_80683864_+"; exonnum "1"; txlen "3939";
18	sraer114_mid	exon	80683664	80683864	0.0043718515491723	+	.	gene_id "ENSRNOG00000078901"; transcript_id "ENSRNOG00000078901_tx_309"; exon_id "18_80683664_80683864_+"; exonnum "1"; txlen "3385";
18	sraer114_mid	exon	80683664	80683864	0.00199471720932272	+	.	gene_id "ENSRNOG00000078901"; transcript_id "ENSRNOG00000078901_tx_312"; exon_id "18_80683664_80683864_+"; exonnum "1"; txlen "5529";
18	sraer114_mid	exon	80683664	80683864	0.0308450519452121	+	.	gene_id "ENSRNOG00000078901"; transcript_id "ENSRNOG00000078901_tx_38"; exon_id "18_80683664_80683864_+"; exonnum "1"; txlen "3277";
18	sraer114_mid	exon	80683664	80683864	0.0128944219602648	+	.	gene_id "ENSRNOG00000078901"; transcript_id "ENSRNOG00000078901_tx_96"; exon_id "18_80683664_80683864_+"; exonnum "1"; txlen "3515";
18	sraer114_mid	exon	80683664	80683864	0.0128944219602648	+	.	gene_id "ENSRNOG00000078901"; transcript_id "ENSRNOG00000078901_tx_97"; exon_id "18_80683664_80683864_+"; exonnum "1"; txlen "3575";
18	ensembl	exon	80685752	80685907	0	+	.	gene_id "ENSRNOG00000078901"; gene_version "1"; transcript_id "ENSRNOT00000147643"; transcript_version "1"; exon_number "3"; gene_source "ensembl"; gene_biotype "lncRNA"; transcript_source "ensembl"; transcript_biotype "lncRNA"; exon_id "ENSRNOE00000804958"; exon_version "1"; tag "Ensembl_canonical";
18	ENSEMBL114_rn	exon	80685752	80685907	0.0108066937476046	+	.	gene_id "ENSRNOG00000078901"; transcript_id "ENSRNOG00000078901_tx_147"; exon_id "18_80685752_80685907_+"; exonnum "2"; txlen "3140";
18	ENSEMBL114_rn	exon	80685752	80685907	0.0105192399188237	+	.	gene_id "ENSRNOG00000078901"; transcript_id "ENSRNOG00000078901_tx_148"; exon_id "18_80685752_80685907_+"; exonnum "2"; txlen "3972";
18	ENSEMBL114_rn	exon	80685752	80685907	0.010459979983922	+	.	gene_id "ENSRNOG00000078901"; transcript_id "ENSRNOG00000078901_tx_149"; exon_id "18_80685752_80685907_+"; exonnum "2"; txlen "3741";
18	ENSEMBL114_rn	exon	80685752	80685907	0.010459979983922	+	.	gene_id "ENSRNOG00000078901"; transcript_id "ENSRNOG00000078901_tx_150"; exon_id "18_80685752_80685907_+"; exonnum "2"; txlen "3923";
18	ENSEMBL114_rn	exon	80685752	80685907	0.00993796609644714	+	.	gene_id "ENSRNOG00000078901"; transcript_id "ENSRNOG00000078901_tx_163"; exon_id "18_80685752_80685907_+"; exonnum "2"; txlen "3697";
18	ENSEMBL114_rn	exon	80685752	80685907	0.00904746734228521	+	.	gene_id "ENSRNOG00000078901"; transcript_id "ENSRNOG00000078901_tx_169"; exon_id "18_80685752_80685907_+"; exonnum "2"; txlen "4342";
18	ENSEMBL114_rn	exon	80685752	80685907	0.00904746734228521	+	.	gene_id "ENSRNOG00000078901"; transcript_id "ENSRNOG00000078901_tx_170"; exon_id "18_80685752_80685907_+"; exonnum "2"; txlen "4495";
18	ENSEMBL114_rn	exon	80685752	80685907	0.00904746734228521	+	.	gene_id "ENSRNOG00000078901"; transcript_id "ENSRNOG00000078901_tx_171"; exon_id "18_80685752_80685907_+"; exonnum "2"; txlen "4555";
18	ENSEMBL114_rn	exon	80685752	80685907	0.00904746734228521	+	.	gene_id "ENSRNOG00000078901"; transcript_id "ENSRNOG00000078901_tx_172"; exon_id "18_80685752_80685907_+"; exonnum "2"; txlen "4402";
18	ENSEMBL114_rn	exon	80685752	80685907	0.00904746734228521	+	.	gene_id "ENSRNOG00000078901"; transcript_id "ENSRNOG00000078901_tx_173"; exon_id "18_80685752_80685907_+"; exonnum "2"; txlen "4677";
18	ENSEMBL114_rn	exon	80685752	80685907	0.00904746734228521	+	.	gene_id "ENSRNOG00000078901"; transcript_id "ENSRNOG00000078901_tx_174"; exon_id "18_80685752_80685907_+"; exonnum "2"; txlen "4524";
18	ENSEMBL114_rn	exon	80685752	80685907	0.00864203438698574	+	.	gene_id "ENSRNOG00000078901"; transcript_id "ENSRNOG00000078901_tx_180"; exon_id "18_80685752_80685907_+"; exonnum "2"; txlen "4628";
18	ENSEMBL114_rn	exon	80685752	80685907	0.00864203438698574	+	.	gene_id "ENSRNOG00000078901"; transcript_id "ENSRNOG00000078901_tx_181"; exon_id "18_80685752_80685907_+"; exonnum "2"; txlen "4475";
18	ENSEMBL114_rn	exon	80685752	80685907	0.00864203438698574	+	.	gene_id "ENSRNOG00000078901"; transcript_id "ENSRNOG00000078901_tx_182"; exon_id "18_80685752_80685907_+"; exonnum "2"; txlen "4810";
18	ENSEMBL114_rn	exon	80685752	80685907	0.00864203438698574	+	.	gene_id "ENSRNOG00000078901"; transcript_id "ENSRNOG00000078901_tx_183"; exon_id "18_80685752_80685907_+"; exonnum "2"; txlen "4682";
18	ENSEMBL114_rn	exon	80685752	80685907	0.00864203438698574	+	.	gene_id "ENSRNOG00000078901"; transcript_id "ENSRNOG00000078901_tx_184"; exon_id "18_80685752_80685907_+"; exonnum "2"; txlen "4711";
18	ENSEMBL114_rn	exon	80685752	80685907	0.0084419281894551	+	.	gene_id "ENSRNOG00000078901"; transcript_id "ENSRNOG00000078901_tx_186"; exon_id "18_80685752_80685907_+"; exonnum "2"; txlen "4578";
18	ENSEMBL114_rn	exon	80685752	80685907	0.0084419281894551	+	.	gene_id "ENSRNOG00000078901"; transcript_id "ENSRNOG00000078901_tx_187"; exon_id "18_80685752_80685907_+"; exonnum "2"; txlen "3751";
18	ENSEMBL114_rn	exon	80685752	80685907	0.00801448878745737	+	.	gene_id "ENSRNOG00000078901"; transcript_id "ENSRNOG00000078901_tx_198"; exon_id "18_80685752_80685907_+"; exonnum "2"; txlen "3894";
18	ENSEMBL114_rn	exon	80685752	80685907	0.00801448878745737	+	.	gene_id "ENSRNOG00000078901"; transcript_id "ENSRNOG00000078901_tx_199"; exon_id "18_80685752_80685907_+"; exonnum "2"; txlen "4076";
18	ENSEMBL114_rn	exon	80685752	80685907	0.00801448878745737	+	.	gene_id "ENSRNOG00000078901"; transcript_id "ENSRNOG00000078901_tx_200"; exon_id "18_80685752_80685907_+"; exonnum "2"; txlen "3977";
18	ENSEMBL114_rn	exon	80685752	80685907	0.00614738836965144	+	.	gene_id "ENSRNOG00000078901"; transcript_id "ENSRNOG00000078901_tx_235"; exon_id "18_80685752_80685907_+"; exonnum "2"; txlen "3874";
18	ENSEMBL114_rn	exon	80685752	80685907	0.00614738836965144	+	.	gene_id "ENSRNOG00000078901"; transcript_id "ENSRNOG00000078901_tx_236"; exon_id "18_80685752_80685907_+"; exonnum "2"; txlen "4027";
18	ENSEMBL114_rn	exon	80685752	80685907	0.00614738836965144	+	.	gene_id "ENSRNOG00000078901"; transcript_id "ENSRNOG00000078901_tx_237"; exon_id "18_80685752_80685907_+"; exonnum "2"; txlen "4154";
18	ENSEMBL114_rn	exon	80685752	80685907	0.00614738836965144	+	.	gene_id "ENSRNOG00000078901"; transcript_id "ENSRNOG00000078901_tx_238"; exon_id "18_80685752_80685907_+"; exonnum "2"; txlen "4125";
18	ENSEMBL114_rn	exon	80685752	80685907	0.00614738836965144	+	.	gene_id "ENSRNOG00000078901"; transcript_id "ENSRNOG00000078901_tx_239"; exon_id "18_80685752_80685907_+"; exonnum "2"; txlen "4307";
18	ENSEMBL114_rn	exon	80685752	80685907	0.00614738836965144	+	.	gene_id "ENSRNOG00000078901"; transcript_id "ENSRNOG00000078901_tx_240"; exon_id "18_80685752_80685907_+"; exonnum "2"; txlen "4081";
18	ENSEMBL114_rn	exon	80685752	80685907	0.00614738836965144	+	.	gene_id "ENSRNOG00000078901"; transcript_id "ENSRNOG00000078901_tx_241"; exon_id "18_80685752_80685907_+"; exonnum "2"; txlen "3928";
18	ENSEMBL114_rn	exon	80685752	80685907	0.00614738836965144	+	.	gene_id "ENSRNOG00000078901"; transcript_id "ENSRNOG00000078901_tx_242"; exon_id "18_80685752_80685907_+"; exonnum "2"; txlen "3899";
18	ENSEMBL114_rn	exon	80685752	80685907	0.00614738836965144	+	.	gene_id "ENSRNOG00000078901"; transcript_id "ENSRNOG00000078901_tx_243"; exon_id "18_80685752_80685907_+"; exonnum "2"; txlen "3746";
18	ENSEMBL114_rn	exon	80685752	80685907	0.00569919202663635	+	.	gene_id "ENSRNOG00000078901"; transcript_id "ENSRNOG00000078901_tx_247"; exon_id "18_80685752_80685907_+"; exonnum "2"; txlen "4205";
18	ENSEMBL114_rn	exon	80685752	80685907	0.00569919202663635	+	.	gene_id "ENSRNOG00000078901"; transcript_id "ENSRNOG00000078901_tx_249"; exon_id "18_80685752_80685907_+"; exonnum "2"; txlen "4265";
18	ENSEMBL114_rn	exon	80685752	80685907	0.00553210064166045	+	.	gene_id "ENSRNOG00000078901"; transcript_id "ENSRNOG00000078901_tx_251"; exon_id "18_80685752_80685907_+"; exonnum "2"; txlen "3592";
18	ENSEMBL114_rn	exon	80685752	80685907	0.0043718515491723	+	.	gene_id "ENSRNOG00000078901"; transcript_id "ENSRNOG00000078901_tx_309"; exon_id "18_80685752_80685907_+"; exonnum "2"; txlen "3385";
18	ENSEMBL114_rn	exon	80685752	80685907	0.00199471720932272	+	.	gene_id "ENSRNOG00000078901"; transcript_id "ENSRNOG00000078901_tx_312"; exon_id "18_80685752_80685907_+"; exonnum "2"; txlen "5529";
18	ENSEMBL114_rn	exon	80685752	80685907	0.0308450519452121	+	.	gene_id "ENSRNOG00000078901"; transcript_id "ENSRNOG00000078901_tx_38"; exon_id "18_80685752_80685907_+"; exonnum "2"; txlen "3277";
18	ENSEMBL114_rn	exon	80685752	80685907	0.0128944219602648	+	.	gene_id "ENSRNOG00000078901"; transcript_id "ENSRNOG00000078901_tx_96"; exon_id "18_80685752_80685907_+"; exonnum "2"; txlen "3515";
18	ENSEMBL114_rn	exon	80685752	80685907	0.0128944219602648	+	.	gene_id "ENSRNOG00000078901"; transcript_id "ENSRNOG00000078901_tx_97"; exon_id "18_80685752_80685907_+"; exonnum "2"; txlen "3575";
18	ensembl	exon	80688974	80689527	0	+	.	gene_id "ENSRNOG00000078901"; gene_version "1"; transcript_id "ENSRNOT00000163332"; transcript_version "1"; exon_number "1"; gene_source "ensembl"; gene_biotype "lncRNA"; transcript_source "ensembl"; transcript_biotype "lncRNA"; exon_id "ENSRNOE00000763255"; exon_version "1";
18	ENSEMBL114_rn	exon	80688974	80689527	0.0116254370622287	+	.	gene_id "ENSRNOG00000078901"; transcript_id "ENSRNOG00000078901_tx_142"; exon_id "18_80688974_80689527_+"; exonnum "1"; txlen "3899";
18	ENSEMBL114_rn	exon	80688974	80689527	0.0072535855130564	+	.	gene_id "ENSRNOG00000078901"; transcript_id "ENSRNOG00000078901_tx_212"; exon_id "18_80688974_80689527_+"; exonnum "1"; txlen "3938";
18	ENSEMBL114_rn	exon	80688974	80689527	0.00650506878127122	+	.	gene_id "ENSRNOG00000078901"; transcript_id "ENSRNOG00000078901_tx_221"; exon_id "18_80688974_80689527_+"; exonnum "1"; txlen "3828";
18	ENSEMBL114_rn	exon	80688974	80689527	0.00650506878127122	+	.	gene_id "ENSRNOG00000078901"; transcript_id "ENSRNOG00000078901_tx_226"; exon_id "18_80688974_80689527_+"; exonnum "1"; txlen "3882";
18	ENSEMBL114_rn	exon	80688974	80689527	0.00650506878127122	+	.	gene_id "ENSRNOG00000078901"; transcript_id "ENSRNOG00000078901_tx_227"; exon_id "18_80688974_80689527_+"; exonnum "1"; txlen "4108";
18	ENSEMBL114_rn	exon	80688974	80689527	0.00650506878127122	+	.	gene_id "ENSRNOG00000078901"; transcript_id "ENSRNOG00000078901_tx_229"; exon_id "18_80688974_80689527_+"; exonnum "1"; txlen "3654";
18	ENSEMBL114_rn	exon	80688974	80689527	0.0056565815489315	+	.	gene_id "ENSRNOG00000078901"; transcript_id "ENSRNOG00000078901_tx_250"; exon_id "18_80688974_80689527_+"; exonnum "1"; txlen "3652";
18	ENSEMBL114_rn	exon	80688974	80689527	0.00480809431659177	+	.	gene_id "ENSRNOG00000078901"; transcript_id "ENSRNOG00000078901_tx_270"; exon_id "18_80688974_80689527_+"; exonnum "1"; txlen "4273";
18	ENSEMBL114_rn	exon	80688974	80689527	0.00480809431659177	+	.	gene_id "ENSRNOG00000078901"; transcript_id "ENSRNOG00000078901_tx_271"; exon_id "18_80688974_80689527_+"; exonnum "1"; txlen "4120";
18	ENSEMBL114_rn	exon	80688974	80689527	0.00480809431659177	+	.	gene_id "ENSRNOG00000078901"; transcript_id "ENSRNOG00000078901_tx_272"; exon_id "18_80688974_80689527_+"; exonnum "1"; txlen "3992";
18	ENSEMBL114_rn	exon	80688974	80689527	0.00480809431659177	+	.	gene_id "ENSRNOG00000078901"; transcript_id "ENSRNOG00000078901_tx_273"; exon_id "18_80688974_80689527_+"; exonnum "1"; txlen "4327";
18	ENSEMBL114_rn	exon	80688974	80689527	0.00480809431659177	+	.	gene_id "ENSRNOG00000078901"; transcript_id "ENSRNOG00000078901_tx_274"; exon_id "18_80688974_80689527_+"; exonnum "1"; txlen "4218";
18	ENSEMBL114_rn	exon	80688974	80689527	0.00480809431659177	+	.	gene_id "ENSRNOG00000078901"; transcript_id "ENSRNOG00000078901_tx_275"; exon_id "18_80688974_80689527_+"; exonnum "1"; txlen "4553";
18	ENSEMBL114_rn	exon	80688974	80689527	0.00480809431659177	+	.	gene_id "ENSRNOG00000078901"; transcript_id "ENSRNOG00000078901_tx_277"; exon_id "18_80688974_80689527_+"; exonnum "1"; txlen "4254";
18	ENSEMBL114_rn	exon	80688974	80689527	0.00480809431659177	+	.	gene_id "ENSRNOG00000078901"; transcript_id "ENSRNOG00000078901_tx_278"; exon_id "18_80688974_80689527_+"; exonnum "1"; txlen "3764";
18	ENSEMBL114_rn	exon	80688974	80689527	0.00480809431659177	+	.	gene_id "ENSRNOG00000078901"; transcript_id "ENSRNOG00000078901_tx_279"; exon_id "18_80688974_80689527_+"; exonnum "1"; txlen "4589";
18	ENSEMBL114_rn	exon	80688974	80689527	0.00480809431659177	+	.	gene_id "ENSRNOG00000078901"; transcript_id "ENSRNOG00000078901_tx_280"; exon_id "18_80688974_80689527_+"; exonnum "1"; txlen "4363";
18	ENSEMBL114_rn	exon	80688974	80689527	0.0043718515491723	+	.	gene_id "ENSRNOG00000078901"; transcript_id "ENSRNOG00000078901_tx_306"; exon_id "18_80688974_80689527_+"; exonnum "1"; txlen "3789";
18	ENSEMBL114_rn	exon	80688974	80689527	0.0043718515491723	+	.	gene_id "ENSRNOG00000078901"; transcript_id "ENSRNOG00000078901_tx_308"; exon_id "18_80688974_80689527_+"; exonnum "1"; txlen "4096";
18	ENSEMBL114_rn	exon	80688974	80689527	0.0043718515491723	+	.	gene_id "ENSRNOG00000078901"; transcript_id "ENSRNOG00000078901_tx_310"; exon_id "18_80688974_80689527_+"; exonnum "1"; txlen "3636";
18	ENSEMBL114_rn	exon	80688974	80689527	0.0043718515491723	+	.	gene_id "ENSRNOG00000078901"; transcript_id "ENSRNOG00000078901_tx_311"; exon_id "18_80688974_80689527_+"; exonnum "1"; txlen "3862";
18	ensembl	transcript	80688974	80693234	0	+	.	gene_id "ENSRNOG00000078901"; gene_version "1"; transcript_id "ENSRNOT00000163332"; transcript_version "1"; gene_source "ensembl"; gene_biotype "lncRNA"; transcript_source "ensembl"; transcript_biotype "lncRNA";
18	ensembl	exon	80690626	80690699	0	+	.	gene_id "ENSRNOG00000078901"; gene_version "1"; transcript_id "ENSRNOT00000144699"; transcript_version "1"; exon_number "2"; gene_source "ensembl"; gene_biotype "lncRNA"; transcript_source "ensembl"; transcript_biotype "lncRNA"; exon_id "ENSRNOE00000696243"; exon_version "1";
18	ensembl	exon	80690626	80692737	0	+	.	gene_id "ENSRNOG00000078901"; gene_version "1"; transcript_id "ENSRNOT00000147643"; transcript_version "1"; exon_number "4"; gene_source "ensembl"; gene_biotype "lncRNA"; transcript_source "ensembl"; transcript_biotype "lncRNA"; exon_id "ENSRNOE00000746861"; exon_version "1"; tag "Ensembl_canonical";
18	ENSEMBL114_rn	exon	80690626	80692737	0.0116254370622287	+	.	gene_id "ENSRNOG00000078901"; transcript_id "ENSRNOG00000078901_tx_142"; exon_id "18_80690626_80692737_+"; exonnum "2"; txlen "3899";
18	ENSEMBL114_rn	exon	80690626	80692737	0.0108066937476046	+	.	gene_id "ENSRNOG00000078901"; transcript_id "ENSRNOG00000078901_tx_147"; exon_id "18_80690626_80692737_+"; exonnum "3"; txlen "3140";
18	ENSEMBL114_rn	exon	80690626	80692737	0.0105192399188237	+	.	gene_id "ENSRNOG00000078901"; transcript_id "ENSRNOG00000078901_tx_148"; exon_id "18_80690626_80692737_+"; exonnum "3"; txlen "3972";
18	ENSEMBL114_rn	exon	80690626	80692737	0.010459979983922	+	.	gene_id "ENSRNOG00000078901"; transcript_id "ENSRNOG00000078901_tx_149"; exon_id "18_80690626_80692737_+"; exonnum "3"; txlen "3741";
18	ENSEMBL114_rn	exon	80690626	80692737	0.010459979983922	+	.	gene_id "ENSRNOG00000078901"; transcript_id "ENSRNOG00000078901_tx_150"; exon_id "18_80690626_80692737_+"; exonnum "3"; txlen "3923";
18	ENSEMBL114_rn	exon	80690626	80692737	0.00993796609644714	+	.	gene_id "ENSRNOG00000078901"; transcript_id "ENSRNOG00000078901_tx_163"; exon_id "18_80690626_80692737_+"; exonnum "3"; txlen "3697";
18	ENSEMBL114_rn	exon	80690626	80692737	0.00904746734228521	+	.	gene_id "ENSRNOG00000078901"; transcript_id "ENSRNOG00000078901_tx_169"; exon_id "18_80690626_80692737_+"; exonnum "3"; txlen "4342";
18	ENSEMBL114_rn	exon	80690626	80692737	0.00904746734228521	+	.	gene_id "ENSRNOG00000078901"; transcript_id "ENSRNOG00000078901_tx_170"; exon_id "18_80690626_80692737_+"; exonnum "3"; txlen "4495";
18	ENSEMBL114_rn	exon	80690626	80692737	0.00904746734228521	+	.	gene_id "ENSRNOG00000078901"; transcript_id "ENSRNOG00000078901_tx_171"; exon_id "18_80690626_80692737_+"; exonnum "3"; txlen "4555";
18	ENSEMBL114_rn	exon	80690626	80692737	0.00904746734228521	+	.	gene_id "ENSRNOG00000078901"; transcript_id "ENSRNOG00000078901_tx_172"; exon_id "18_80690626_80692737_+"; exonnum "3"; txlen "4402";
18	ENSEMBL114_rn	exon	80690626	80692737	0.00904746734228521	+	.	gene_id "ENSRNOG00000078901"; transcript_id "ENSRNOG00000078901_tx_173"; exon_id "18_80690626_80692737_+"; exonnum "3"; txlen "4677";
18	ENSEMBL114_rn	exon	80690626	80692737	0.00904746734228521	+	.	gene_id "ENSRNOG00000078901"; transcript_id "ENSRNOG00000078901_tx_174"; exon_id "18_80690626_80692737_+"; exonnum "3"; txlen "4524";
18	ENSEMBL114_rn	exon	80690626	80692737	0.00864203438698574	+	.	gene_id "ENSRNOG00000078901"; transcript_id "ENSRNOG00000078901_tx_180"; exon_id "18_80690626_80692737_+"; exonnum "3"; txlen "4628";
18	ENSEMBL114_rn	exon	80690626	80692737	0.00864203438698574	+	.	gene_id "ENSRNOG00000078901"; transcript_id "ENSRNOG00000078901_tx_181"; exon_id "18_80690626_80692737_+"; exonnum "3"; txlen "4475";
18	ENSEMBL114_rn	exon	80690626	80692737	0.00864203438698574	+	.	gene_id "ENSRNOG00000078901"; transcript_id "ENSRNOG00000078901_tx_182"; exon_id "18_80690626_80692737_+"; exonnum "3"; txlen "4810";
18	ENSEMBL114_rn	exon	80690626	80692737	0.00864203438698574	+	.	gene_id "ENSRNOG00000078901"; transcript_id "ENSRNOG00000078901_tx_183"; exon_id "18_80690626_80692737_+"; exonnum "3"; txlen "4682";
18	ENSEMBL114_rn	exon	80690626	80692737	0.00864203438698574	+	.	gene_id "ENSRNOG00000078901"; transcript_id "ENSRNOG00000078901_tx_184"; exon_id "18_80690626_80692737_+"; exonnum "3"; txlen "4711";
18	ENSEMBL114_rn	exon	80690626	80692737	0.0084419281894551	+	.	gene_id "ENSRNOG00000078901"; transcript_id "ENSRNOG00000078901_tx_186"; exon_id "18_80690626_80692737_+"; exonnum "3"; txlen "4578";
18	ENSEMBL114_rn	exon	80690626	80692737	0.0084419281894551	+	.	gene_id "ENSRNOG00000078901"; transcript_id "ENSRNOG00000078901_tx_187"; exon_id "18_80690626_80692737_+"; exonnum "3"; txlen "3751";
18	ENSEMBL114_rn	exon	80690626	80692737	0.00801448878745737	+	.	gene_id "ENSRNOG00000078901"; transcript_id "ENSRNOG00000078901_tx_198"; exon_id "18_80690626_80692737_+"; exonnum "3"; txlen "3894";
18	ENSEMBL114_rn	exon	80690626	80692737	0.00801448878745737	+	.	gene_id "ENSRNOG00000078901"; transcript_id "ENSRNOG00000078901_tx_199"; exon_id "18_80690626_80692737_+"; exonnum "3"; txlen "4076";
18	ENSEMBL114_rn	exon	80690626	80692737	0.00801448878745737	+	.	gene_id "ENSRNOG00000078901"; transcript_id "ENSRNOG00000078901_tx_200"; exon_id "18_80690626_80692737_+"; exonnum "3"; txlen "3977";
18	ENSEMBL114_rn	exon	80690626	80692737	0.00757587166483367	+	.	gene_id "ENSRNOG00000078901"; transcript_id "ENSRNOG00000078901_tx_203"; exon_id "18_80690626_80692737_+"; exonnum "2"; txlen "3121";
18	ENSEMBL114_rn	exon	80690626	80692737	0.0072535855130564	+	.	gene_id "ENSRNOG00000078901"; transcript_id "ENSRNOG00000078901_tx_212"; exon_id "18_80690626_80692737_+"; exonnum "2"; txlen "3938";
18	ENSEMBL114_rn	exon	80690626	80692737	0.0068623650171078	+	.	gene_id "ENSRNOG00000078901"; transcript_id "ENSRNOG00000078901_tx_216"; exon_id "18_80690626_80692737_+"; exonnum "2"; txlen "3585";
18	ENSEMBL114_rn	exon	80690626	80692737	0.00654002921111408	+	.	gene_id "ENSRNOG00000078901"; transcript_id "ENSRNOG00000078901_tx_220"; exon_id "18_80690626_80692737_+"; exonnum "2"; txlen "2874";
18	ENSEMBL114_rn	exon	80690626	80692737	0.00650506878127122	+	.	gene_id "ENSRNOG00000078901"; transcript_id "ENSRNOG00000078901_tx_221"; exon_id "18_80690626_80692737_+"; exonnum "2"; txlen "3828";
18	ENSEMBL114_rn	exon	80690626	80692737	0.00650506878127122	+	.	gene_id "ENSRNOG00000078901"; transcript_id "ENSRNOG00000078901_tx_226"; exon_id "18_80690626_80692737_+"; exonnum "2"; txlen "3882";
18	ENSEMBL114_rn	exon	80690626	80692737	0.00650506878127122	+	.	gene_id "ENSRNOG00000078901"; transcript_id "ENSRNOG00000078901_tx_227"; exon_id "18_80690626_80692737_+"; exonnum "2"; txlen "4108";
18	ENSEMBL114_rn	exon	80690626	80692737	0.00650506878127122	+	.	gene_id "ENSRNOG00000078901"; transcript_id "ENSRNOG00000078901_tx_229"; exon_id "18_80690626_80692737_+"; exonnum "2"; txlen "3654";
18	ENSEMBL114_rn	exon	80690626	80692737	0.00614738836965144	+	.	gene_id "ENSRNOG00000078901"; transcript_id "ENSRNOG00000078901_tx_235"; exon_id "18_80690626_80692737_+"; exonnum "3"; txlen "3874";
18	ENSEMBL114_rn	exon	80690626	80692737	0.00614738836965144	+	.	gene_id "ENSRNOG00000078901"; transcript_id "ENSRNOG00000078901_tx_236"; exon_id "18_80690626_80692737_+"; exonnum "3"; txlen "4027";
18	ENSEMBL114_rn	exon	80690626	80692737	0.00614738836965144	+	.	gene_id "ENSRNOG00000078901"; transcript_id "ENSRNOG00000078901_tx_237"; exon_id "18_80690626_80692737_+"; exonnum "3"; txlen "4154";
18	ENSEMBL114_rn	exon	80690626	80692737	0.00614738836965144	+	.	gene_id "ENSRNOG00000078901"; transcript_id "ENSRNOG00000078901_tx_238"; exon_id "18_80690626_80692737_+"; exonnum "3"; txlen "4125";
18	ENSEMBL114_rn	exon	80690626	80692737	0.00614738836965144	+	.	gene_id "ENSRNOG00000078901"; transcript_id "ENSRNOG00000078901_tx_239"; exon_id "18_80690626_80692737_+"; exonnum "3"; txlen "4307";
18	ENSEMBL114_rn	exon	80690626	80692737	0.00614738836965144	+	.	gene_id "ENSRNOG00000078901"; transcript_id "ENSRNOG00000078901_tx_240"; exon_id "18_80690626_80692737_+"; exonnum "3"; txlen "4081";
18	ENSEMBL114_rn	exon	80690626	80692737	0.00614738836965144	+	.	gene_id "ENSRNOG00000078901"; transcript_id "ENSRNOG00000078901_tx_241"; exon_id "18_80690626_80692737_+"; exonnum "3"; txlen "3928";
18	ENSEMBL114_rn	exon	80690626	80692737	0.00614738836965144	+	.	gene_id "ENSRNOG00000078901"; transcript_id "ENSRNOG00000078901_tx_242"; exon_id "18_80690626_80692737_+"; exonnum "3"; txlen "3899";
18	ENSEMBL114_rn	exon	80690626	80692737	0.00614738836965144	+	.	gene_id "ENSRNOG00000078901"; transcript_id "ENSRNOG00000078901_tx_243"; exon_id "18_80690626_80692737_+"; exonnum "3"; txlen "3746";
18	ENSEMBL114_rn	exon	80690626	80692737	0.00587698671766794	+	.	gene_id "ENSRNOG00000078901"; transcript_id "ENSRNOG00000078901_tx_245"; exon_id "18_80690626_80692737_+"; exonnum "2"; txlen "3011";
18	ENSEMBL114_rn	exon	80690626	80692737	0.00569919202663635	+	.	gene_id "ENSRNOG00000078901"; transcript_id "ENSRNOG00000078901_tx_247"; exon_id "18_80690626_80692737_+"; exonnum "3"; txlen "4205";
18	ENSEMBL114_rn	exon	80690626	80692737	0.00569919202663635	+	.	gene_id "ENSRNOG00000078901"; transcript_id "ENSRNOG00000078901_tx_249"; exon_id "18_80690626_80692737_+"; exonnum "3"; txlen "4265";
18	ENSEMBL114_rn	exon	80690626	80692737	0.0056565815489315	+	.	gene_id "ENSRNOG00000078901"; transcript_id "ENSRNOG00000078901_tx_250"; exon_id "18_80690626_80692737_+"; exonnum "2"; txlen "3652";
18	ENSEMBL114_rn	exon	80690626	80692737	0.00553210064166045	+	.	gene_id "ENSRNOG00000078901"; transcript_id "ENSRNOG00000078901_tx_251"; exon_id "18_80690626_80692737_+"; exonnum "3"; txlen "3592";
18	ENSEMBL114_rn	exon	80690626	80692737	0.00518522063219144	+	.	gene_id "ENSRNOG00000078901"; transcript_id "ENSRNOG00000078901_tx_259"; exon_id "18_80690626_80692737_+"; exonnum "2"; txlen "3310";
18	ENSEMBL114_rn	exon	80690626	80692737	0.00518522063219144	+	.	gene_id "ENSRNOG00000078901"; transcript_id "ENSRNOG00000078901_tx_260"; exon_id "18_80690626_80692737_+"; exonnum "2"; txlen "4137";
18	ENSEMBL114_rn	exon	80690626	80692737	0.00518522063219144	+	.	gene_id "ENSRNOG00000078901"; transcript_id "ENSRNOG00000078901_tx_261"; exon_id "18_80690626_80692737_+"; exonnum "2"; txlen "4290";
18	ENSEMBL114_rn	exon	80690626	80692737	0.00518522063219144	+	.	gene_id "ENSRNOG00000078901"; transcript_id "ENSRNOG00000078901_tx_262"; exon_id "18_80690626_80692737_+"; exonnum "2"; txlen "4472";
18	ENSEMBL114_rn	exon	80690626	80692737	0.00518522063219144	+	.	gene_id "ENSRNOG00000078901"; transcript_id "ENSRNOG00000078901_tx_263"; exon_id "18_80690626_80692737_+"; exonnum "2"; txlen "4319";
18	ENSEMBL114_rn	exon	80690626	80692737	0.00518522063219144	+	.	gene_id "ENSRNOG00000078901"; transcript_id "ENSRNOG00000078901_tx_264"; exon_id "18_80690626_80692737_+"; exonnum "2"; txlen "4526";
18	ENSEMBL114_rn	exon	80690626	80692737	0.00518522063219144	+	.	gene_id "ENSRNOG00000078901"; transcript_id "ENSRNOG00000078901_tx_265"; exon_id "18_80690626_80692737_+"; exonnum "2"; txlen "4373";
18	ENSEMBL114_rn	exon	80690626	80692737	0.00518522063219144	+	.	gene_id "ENSRNOG00000078901"; transcript_id "ENSRNOG00000078901_tx_266"; exon_id "18_80690626_80692737_+"; exonnum "2"; txlen "3546";
18	ENSEMBL114_rn	exon	80690626	80692737	0.00518522063219144	+	.	gene_id "ENSRNOG00000078901"; transcript_id "ENSRNOG00000078901_tx_267"; exon_id "18_80690626_80692737_+"; exonnum "2"; txlen "3492";
18	ENSEMBL114_rn	exon	80690626	80692737	0.00480809431659177	+	.	gene_id "ENSRNOG00000078901"; transcript_id "ENSRNOG00000078901_tx_270"; exon_id "18_80690626_80692737_+"; exonnum "2"; txlen "4273";
18	ENSEMBL114_rn	exon	80690626	80692737	0.00480809431659177	+	.	gene_id "ENSRNOG00000078901"; transcript_id "ENSRNOG00000078901_tx_271"; exon_id "18_80690626_80692737_+"; exonnum "2"; txlen "4120";
18	ENSEMBL114_rn	exon	80690626	80692737	0.00480809431659177	+	.	gene_id "ENSRNOG00000078901"; transcript_id "ENSRNOG00000078901_tx_272"; exon_id "18_80690626_80692737_+"; exonnum "2"; txlen "3992";
18	ENSEMBL114_rn	exon	80690626	80692737	0.00480809431659177	+	.	gene_id "ENSRNOG00000078901"; transcript_id "ENSRNOG00000078901_tx_273"; exon_id "18_80690626_80692737_+"; exonnum "2"; txlen "4327";
18	ENSEMBL114_rn	exon	80690626	80692737	0.00480809431659177	+	.	gene_id "ENSRNOG00000078901"; transcript_id "ENSRNOG00000078901_tx_274"; exon_id "18_80690626_80692737_+"; exonnum "2"; txlen "4218";
18	ENSEMBL114_rn	exon	80690626	80692737	0.00480809431659177	+	.	gene_id "ENSRNOG00000078901"; transcript_id "ENSRNOG00000078901_tx_275"; exon_id "18_80690626_80692737_+"; exonnum "2"; txlen "4553";
18	ENSEMBL114_rn	exon	80690626	80692737	0.00480809431659177	+	.	gene_id "ENSRNOG00000078901"; transcript_id "ENSRNOG00000078901_tx_277"; exon_id "18_80690626_80692737_+"; exonnum "2"; txlen "4254";
18	ENSEMBL114_rn	exon	80690626	80692737	0.00480809431659177	+	.	gene_id "ENSRNOG00000078901"; transcript_id "ENSRNOG00000078901_tx_278"; exon_id "18_80690626_80692737_+"; exonnum "2"; txlen "3764";
18	ENSEMBL114_rn	exon	80690626	80692737	0.00480809431659177	+	.	gene_id "ENSRNOG00000078901"; transcript_id "ENSRNOG00000078901_tx_279"; exon_id "18_80690626_80692737_+"; exonnum "2"; txlen "4589";
18	ENSEMBL114_rn	exon	80690626	80692737	0.00480809431659177	+	.	gene_id "ENSRNOG00000078901"; transcript_id "ENSRNOG00000078901_tx_280"; exon_id "18_80690626_80692737_+"; exonnum "2"; txlen "4363";
18	ENSEMBL114_rn	exon	80690626	80692737	0.00463023387340021	+	.	gene_id "ENSRNOG00000078901"; transcript_id "ENSRNOG00000078901_tx_289"; exon_id "18_80690626_80692737_+"; exonnum "2"; txlen "4246";
18	ENSEMBL114_rn	exon	80690626	80692737	0.00463023387340021	+	.	gene_id "ENSRNOG00000078901"; transcript_id "ENSRNOG00000078901_tx_290"; exon_id "18_80690626_80692737_+"; exonnum "2"; txlen "4399";
18	ENSEMBL114_rn	exon	80690626	80692737	0.00463023387340021	+	.	gene_id "ENSRNOG00000078901"; transcript_id "ENSRNOG00000078901_tx_291"; exon_id "18_80690626_80692737_+"; exonnum "2"; txlen "4262";
18	ENSEMBL114_rn	exon	80690626	80692737	0.00463023387340021	+	.	gene_id "ENSRNOG00000078901"; transcript_id "ENSRNOG00000078901_tx_292"; exon_id "18_80690626_80692737_+"; exonnum "2"; txlen "3419";
18	ENSEMBL114_rn	exon	80690626	80692737	0.00463023387340021	+	.	gene_id "ENSRNOG00000078901"; transcript_id "ENSRNOG00000078901_tx_293"; exon_id "18_80690626_80692737_+"; exonnum "2"; txlen "4109";
18	ENSEMBL114_rn	exon	80690626	80692737	0.00463023387340021	+	.	gene_id "ENSRNOG00000078901"; transcript_id "ENSRNOG00000078901_tx_294"; exon_id "18_80690626_80692737_+"; exonnum "2"; txlen "4092";
18	ENSEMBL114_rn	exon	80690626	80692737	0.00463023387340021	+	.	gene_id "ENSRNOG00000078901"; transcript_id "ENSRNOG00000078901_tx_295"; exon_id "18_80690626_80692737_+"; exonnum "2"; txlen "3939";
18	ENSEMBL114_rn	exon	80690626	80692737	0.0043718515491723	+	.	gene_id "ENSRNOG00000078901"; transcript_id "ENSRNOG00000078901_tx_306"; exon_id "18_80690626_80692737_+"; exonnum "2"; txlen "3789";
18	ENSEMBL114_rn	exon	80690626	80692737	0.0043718515491723	+	.	gene_id "ENSRNOG00000078901"; transcript_id "ENSRNOG00000078901_tx_308"; exon_id "18_80690626_80692737_+"; exonnum "2"; txlen "4096";
18	ENSEMBL114_rn	exon	80690626	80692737	0.0043718515491723	+	.	gene_id "ENSRNOG00000078901"; transcript_id "ENSRNOG00000078901_tx_309"; exon_id "18_80690626_80692737_+"; exonnum "3"; txlen "3385";
18	ENSEMBL114_rn	exon	80690626	80692737	0.0043718515491723	+	.	gene_id "ENSRNOG00000078901"; transcript_id "ENSRNOG00000078901_tx_310"; exon_id "18_80690626_80692737_+"; exonnum "2"; txlen "3636";
18	ENSEMBL114_rn	exon	80690626	80692737	0.0043718515491723	+	.	gene_id "ENSRNOG00000078901"; transcript_id "ENSRNOG00000078901_tx_311"; exon_id "18_80690626_80692737_+"; exonnum "2"; txlen "3862";
18	ENSEMBL114_rn	exon	80690626	80692737	0.00199471720932272	+	.	gene_id "ENSRNOG00000078901"; transcript_id "ENSRNOG00000078901_tx_312"; exon_id "18_80690626_80692737_+"; exonnum "3"; txlen "5529";
18	ENSEMBL114_rn	exon	80690626	80692737	0.0308450519452121	+	.	gene_id "ENSRNOG00000078901"; transcript_id "ENSRNOG00000078901_tx_38"; exon_id "18_80690626_80692737_+"; exonnum "3"; txlen "3277";
18	ENSEMBL114_rn	exon	80690626	80692737	0.0128944219602648	+	.	gene_id "ENSRNOG00000078901"; transcript_id "ENSRNOG00000078901_tx_96"; exon_id "18_80690626_80692737_+"; exonnum "3"; txlen "3515";
18	ENSEMBL114_rn	exon	80690626	80692737	0.0128944219602648	+	.	gene_id "ENSRNOG00000078901"; transcript_id "ENSRNOG00000078901_tx_97"; exon_id "18_80690626_80692737_+"; exonnum "3"; txlen "3575";
18	ensembl	exon	80690626	80693234	0	+	.	gene_id "ENSRNOG00000078901"; gene_version "1"; transcript_id "ENSRNOT00000163332"; transcript_version "1"; exon_number "2"; gene_source "ensembl"; gene_biotype "lncRNA"; transcript_source "ensembl"; transcript_biotype "lncRNA"; exon_id "ENSRNOE00000817572"; exon_version "1";
18	ensembl	exon	80708215	80708627	0	+	.	gene_id "ENSRNOG00000078901"; gene_version "1"; transcript_id "ENSRNOT00000138705"; transcript_version "1"; exon_number "1"; gene_source "ensembl"; gene_biotype "lncRNA"; transcript_source "ensembl"; transcript_biotype "lncRNA"; exon_id "ENSRNOE00000814555"; exon_version "1";
18	ensembl	transcript	80708215	80971919	0	+	.	gene_id "ENSRNOG00000078901"; gene_version "1"; transcript_id "ENSRNOT00000138705"; transcript_version "1"; gene_source "ensembl"; gene_biotype "lncRNA"; transcript_source "ensembl"; transcript_biotype "lncRNA";
18	ensembl	exon	80708518	80708627	0	+	.	gene_id "ENSRNOG00000078901"; gene_version "1"; transcript_id "ENSRNOT00000147643"; transcript_version "1"; exon_number "5"; gene_source "ensembl"; gene_biotype "lncRNA"; transcript_source "ensembl"; transcript_biotype "lncRNA"; exon_id "ENSRNOE00000740256"; exon_version "1"; tag "Ensembl_canonical";
18	ENSEMBL114_rn	exon	80708518	80708627	0.0123715372281481	+	.	gene_id "ENSRNOG00000078901"; transcript_id "ENSRNOG00000078901_tx_105"; exon_id "18_80708518_80708627_+"; exonnum "1"; txlen "1909";
18	ENSEMBL114_rn	exon	80708518	80708627	0.0123715372281481	+	.	gene_id "ENSRNOG00000078901"; transcript_id "ENSRNOG00000078901_tx_106"; exon_id "18_80708518_80708627_+"; exonnum "1"; txlen "1566";
18	ENSEMBL114_rn	exon	80708518	80708627	0.0123715372281481	+	.	gene_id "ENSRNOG00000078901"; transcript_id "ENSRNOG00000078901_tx_107"; exon_id "18_80708518_80708627_+"; exonnum "1"; txlen "2062";
18	ENSEMBL114_rn	exon	80708518	80708627	0.0123715372281481	+	.	gene_id "ENSRNOG00000078901"; transcript_id "ENSRNOG00000078901_tx_108"; exon_id "18_80708518_80708627_+"; exonnum "1"; txlen "1719";
18	ENSEMBL114_rn	exon	80708518	80708627	0.0123715372281481	+	.	gene_id "ENSRNOG00000078901"; transcript_id "ENSRNOG00000078901_tx_109"; exon_id "18_80708518_80708627_+"; exonnum "1"; txlen "1755";
18	ENSEMBL114_rn	exon	80708518	80708627	0.0123715372281481	+	.	gene_id "ENSRNOG00000078901"; transcript_id "ENSRNOG00000078901_tx_110"; exon_id "18_80708518_80708627_+"; exonnum "1"; txlen "2208";
18	ENSEMBL114_rn	exon	80708518	80708627	0.0123715372281481	+	.	gene_id "ENSRNOG00000078901"; transcript_id "ENSRNOG00000078901_tx_111"; exon_id "18_80708518_80708627_+"; exonnum "1"; txlen "2244";
18	ENSEMBL114_rn	exon	80708518	80708627	0.0123715372281481	+	.	gene_id "ENSRNOG00000078901"; transcript_id "ENSRNOG00000078901_tx_112"; exon_id "18_80708518_80708627_+"; exonnum "1"; txlen "1901";
18	ENSEMBL114_rn	exon	80708518	80708627	0.0123715372281481	+	.	gene_id "ENSRNOG00000078901"; transcript_id "ENSRNOG00000078901_tx_113"; exon_id "18_80708518_80708627_+"; exonnum "1"; txlen "1937";
18	ENSEMBL114_rn	exon	80708518	80708627	0.0123715372281481	+	.	gene_id "ENSRNOG00000078901"; transcript_id "ENSRNOG00000078901_tx_115"; exon_id "18_80708518_80708627_+"; exonnum "1"; txlen "1392";
18	ENSEMBL114_rn	exon	80708518	80708627	0.0123715372281481	+	.	gene_id "ENSRNOG00000078901"; transcript_id "ENSRNOG00000078901_tx_116"; exon_id "18_80708518_80708627_+"; exonnum "1"; txlen "1428";
18	ENSEMBL114_rn	exon	80708518	80708627	0.0123715372281481	+	.	gene_id "ENSRNOG00000078901"; transcript_id "ENSRNOG00000078901_tx_117"; exon_id "18_80708518_80708627_+"; exonnum "1"; txlen "2034";
18	ENSEMBL114_rn	exon	80708518	80708627	0.0123715372281481	+	.	gene_id "ENSRNOG00000078901"; transcript_id "ENSRNOG00000078901_tx_118"; exon_id "18_80708518_80708627_+"; exonnum "1"; txlen "1545";
18	ENSEMBL114_rn	exon	80708518	80708627	0.0123715372281481	+	.	gene_id "ENSRNOG00000078901"; transcript_id "ENSRNOG00000078901_tx_119"; exon_id "18_80708518_80708627_+"; exonnum "1"; txlen "1727";
18	ENSEMBL114_rn	exon	80708518	80708627	0.0123715372281481	+	.	gene_id "ENSRNOG00000078901"; transcript_id "ENSRNOG00000078901_tx_120"; exon_id "18_80708518_80708627_+"; exonnum "1"; txlen "1763";
18	ENSEMBL114_rn	exon	80708518	80708627	0.0123715372281481	+	.	gene_id "ENSRNOG00000078901"; transcript_id "ENSRNOG00000078901_tx_121"; exon_id "18_80708518_80708627_+"; exonnum "1"; txlen "872";
18	ENSEMBL114_rn	exon	80708518	80708627	0.0117529603667407	+	.	gene_id "ENSRNOG00000078901"; transcript_id "ENSRNOG00000078901_tx_128"; exon_id "18_80708518_80708627_+"; exonnum "1"; txlen "1772";
18	ENSEMBL114_rn	exon	80708518	80708627	0.0117529603667407	+	.	gene_id "ENSRNOG00000078901"; transcript_id "ENSRNOG00000078901_tx_129"; exon_id "18_80708518_80708627_+"; exonnum "1"; txlen "1889";
18	ENSEMBL114_rn	exon	80708518	80708627	0.0117529603667407	+	.	gene_id "ENSRNOG00000078901"; transcript_id "ENSRNOG00000078901_tx_130"; exon_id "18_80708518_80708627_+"; exonnum "1"; txlen "1925";
18	ENSEMBL114_rn	exon	80708518	80708627	0.0117529603667407	+	.	gene_id "ENSRNOG00000078901"; transcript_id "ENSRNOG00000078901_tx_131"; exon_id "18_80708518_80708627_+"; exonnum "1"; txlen "2071";
18	ENSEMBL114_rn	exon	80708518	80708627	0.0117529603667407	+	.	gene_id "ENSRNOG00000078901"; transcript_id "ENSRNOG00000078901_tx_132"; exon_id "18_80708518_80708627_+"; exonnum "1"; txlen "2107";
18	ENSEMBL114_rn	exon	80708518	80708627	0.0117529603667407	+	.	gene_id "ENSRNOG00000078901"; transcript_id "ENSRNOG00000078901_tx_133"; exon_id "18_80708518_80708627_+"; exonnum "1"; txlen "1715";
18	ENSEMBL114_rn	exon	80708518	80708627	0.0117529603667407	+	.	gene_id "ENSRNOG00000078901"; transcript_id "ENSRNOG00000078901_tx_134"; exon_id "18_80708518_80708627_+"; exonnum "1"; txlen "1751";
18	ENSEMBL114_rn	exon	80708518	80708627	0.0117529603667407	+	.	gene_id "ENSRNOG00000078901"; transcript_id "ENSRNOG00000078901_tx_135"; exon_id "18_80708518_80708627_+"; exonnum "1"; txlen "1562";
18	ENSEMBL114_rn	exon	80708518	80708627	0.0117529603667407	+	.	gene_id "ENSRNOG00000078901"; transcript_id "ENSRNOG00000078901_tx_136"; exon_id "18_80708518_80708627_+"; exonnum "1"; txlen "1598";
18	ENSEMBL114_rn	exon	80708518	80708627	0.0117529603667407	+	.	gene_id "ENSRNOG00000078901"; transcript_id "ENSRNOG00000078901_tx_137"; exon_id "18_80708518_80708627_+"; exonnum "1"; txlen "1897";
18	ENSEMBL114_rn	exon	80708518	80708627	0.0117529603667407	+	.	gene_id "ENSRNOG00000078901"; transcript_id "ENSRNOG00000078901_tx_138"; exon_id "18_80708518_80708627_+"; exonnum "1"; txlen "1933";
18	ENSEMBL114_rn	exon	80708518	80708627	0.0116254370622287	+	.	gene_id "ENSRNOG00000078901"; transcript_id "ENSRNOG00000078901_tx_142"; exon_id "18_80708518_80708627_+"; exonnum "3"; txlen "3899";
18	ENSEMBL114_rn	exon	80708518	80708627	0.0115613514924797	+	.	gene_id "ENSRNOG00000078901"; transcript_id "ENSRNOG00000078901_tx_143"; exon_id "18_80708518_80708627_+"; exonnum "1"; txlen "1504";
18	ENSEMBL114_rn	exon	80708518	80708627	0.0108066937476046	+	.	gene_id "ENSRNOG00000078901"; transcript_id "ENSRNOG00000078901_tx_147"; exon_id "18_80708518_80708627_+"; exonnum "4"; txlen "3140";
18	ENSEMBL114_rn	exon	80708518	80708627	0.0105192399188237	+	.	gene_id "ENSRNOG00000078901"; transcript_id "ENSRNOG00000078901_tx_148"; exon_id "18_80708518_80708627_+"; exonnum "4"; txlen "3972";
18	ENSEMBL114_rn	exon	80708518	80708627	0.010459979983922	+	.	gene_id "ENSRNOG00000078901"; transcript_id "ENSRNOG00000078901_tx_149"; exon_id "18_80708518_80708627_+"; exonnum "4"; txlen "3741";
18	ENSEMBL114_rn	exon	80708518	80708627	0.010459979983922	+	.	gene_id "ENSRNOG00000078901"; transcript_id "ENSRNOG00000078901_tx_150"; exon_id "18_80708518_80708627_+"; exonnum "4"; txlen "3923";
18	ENSEMBL114_rn	exon	80708518	80708627	0.00993796609644714	+	.	gene_id "ENSRNOG00000078901"; transcript_id "ENSRNOG00000078901_tx_163"; exon_id "18_80708518_80708627_+"; exonnum "4"; txlen "3697";
18	ENSEMBL114_rn	exon	80708518	80708627	0.00904746734228521	+	.	gene_id "ENSRNOG00000078901"; transcript_id "ENSRNOG00000078901_tx_169"; exon_id "18_80708518_80708627_+"; exonnum "4"; txlen "4342";
18	ENSEMBL114_rn	exon	80708518	80708627	0.00904746734228521	+	.	gene_id "ENSRNOG00000078901"; transcript_id "ENSRNOG00000078901_tx_170"; exon_id "18_80708518_80708627_+"; exonnum "4"; txlen "4495";
18	ENSEMBL114_rn	exon	80708518	80708627	0.00904746734228521	+	.	gene_id "ENSRNOG00000078901"; transcript_id "ENSRNOG00000078901_tx_171"; exon_id "18_80708518_80708627_+"; exonnum "4"; txlen "4555";
18	ENSEMBL114_rn	exon	80708518	80708627	0.00904746734228521	+	.	gene_id "ENSRNOG00000078901"; transcript_id "ENSRNOG00000078901_tx_172"; exon_id "18_80708518_80708627_+"; exonnum "4"; txlen "4402";
18	ENSEMBL114_rn	exon	80708518	80708627	0.00904746734228521	+	.	gene_id "ENSRNOG00000078901"; transcript_id "ENSRNOG00000078901_tx_173"; exon_id "18_80708518_80708627_+"; exonnum "4"; txlen "4677";
18	ENSEMBL114_rn	exon	80708518	80708627	0.00904746734228521	+	.	gene_id "ENSRNOG00000078901"; transcript_id "ENSRNOG00000078901_tx_174"; exon_id "18_80708518_80708627_+"; exonnum "4"; txlen "4524";
18	ENSEMBL114_rn	exon	80708518	80708627	0.00864203438698574	+	.	gene_id "ENSRNOG00000078901"; transcript_id "ENSRNOG00000078901_tx_180"; exon_id "18_80708518_80708627_+"; exonnum "4"; txlen "4628";
18	ENSEMBL114_rn	exon	80708518	80708627	0.00864203438698574	+	.	gene_id "ENSRNOG00000078901"; transcript_id "ENSRNOG00000078901_tx_181"; exon_id "18_80708518_80708627_+"; exonnum "4"; txlen "4475";
18	ENSEMBL114_rn	exon	80708518	80708627	0.00864203438698574	+	.	gene_id "ENSRNOG00000078901"; transcript_id "ENSRNOG00000078901_tx_182"; exon_id "18_80708518_80708627_+"; exonnum "4"; txlen "4810";
18	ENSEMBL114_rn	exon	80708518	80708627	0.00864203438698574	+	.	gene_id "ENSRNOG00000078901"; transcript_id "ENSRNOG00000078901_tx_183"; exon_id "18_80708518_80708627_+"; exonnum "4"; txlen "4682";
18	ENSEMBL114_rn	exon	80708518	80708627	0.00864203438698574	+	.	gene_id "ENSRNOG00000078901"; transcript_id "ENSRNOG00000078901_tx_184"; exon_id "18_80708518_80708627_+"; exonnum "4"; txlen "4711";
18	ENSEMBL114_rn	exon	80708518	80708627	0.0084419281894551	+	.	gene_id "ENSRNOG00000078901"; transcript_id "ENSRNOG00000078901_tx_186"; exon_id "18_80708518_80708627_+"; exonnum "4"; txlen "4578";
18	ENSEMBL114_rn	exon	80708518	80708627	0.0084419281894551	+	.	gene_id "ENSRNOG00000078901"; transcript_id "ENSRNOG00000078901_tx_187"; exon_id "18_80708518_80708627_+"; exonnum "4"; txlen "3751";
18	ENSEMBL114_rn	exon	80708518	80708627	0.00801448878745737	+	.	gene_id "ENSRNOG00000078901"; transcript_id "ENSRNOG00000078901_tx_198"; exon_id "18_80708518_80708627_+"; exonnum "4"; txlen "3894";
18	ENSEMBL114_rn	exon	80708518	80708627	0.00801448878745737	+	.	gene_id "ENSRNOG00000078901"; transcript_id "ENSRNOG00000078901_tx_199"; exon_id "18_80708518_80708627_+"; exonnum "4"; txlen "4076";
18	ENSEMBL114_rn	exon	80708518	80708627	0.00801448878745737	+	.	gene_id "ENSRNOG00000078901"; transcript_id "ENSRNOG00000078901_tx_200"; exon_id "18_80708518_80708627_+"; exonnum "4"; txlen "3977";
18	ENSEMBL114_rn	exon	80708518	80708627	0.00757587166483367	+	.	gene_id "ENSRNOG00000078901"; transcript_id "ENSRNOG00000078901_tx_203"; exon_id "18_80708518_80708627_+"; exonnum "3"; txlen "3121";
18	ENSEMBL114_rn	exon	80708518	80708627	0.00756186017046909	+	.	gene_id "ENSRNOG00000078901"; transcript_id "ENSRNOG00000078901_tx_204"; exon_id "18_80708518_80708627_+"; exonnum "2"; txlen "2503";
18	ENSEMBL114_rn	exon	80708518	80708627	0.00731890695335613	+	.	gene_id "ENSRNOG00000078901"; transcript_id "ENSRNOG00000078901_tx_205"; exon_id "18_80708518_80708627_+"; exonnum "2"; txlen "3027";
18	ENSEMBL114_rn	exon	80708518	80708627	0.0072535855130564	+	.	gene_id "ENSRNOG00000078901"; transcript_id "ENSRNOG00000078901_tx_212"; exon_id "18_80708518_80708627_+"; exonnum "3"; txlen "3938";
18	ENSEMBL114_rn	exon	80708518	80708627	0.0068623650171078	+	.	gene_id "ENSRNOG00000078901"; transcript_id "ENSRNOG00000078901_tx_216"; exon_id "18_80708518_80708627_+"; exonnum "3"; txlen "3585";
18	ENSEMBL114_rn	exon	80708518	80708627	0.00614738836965144	+	.	gene_id "ENSRNOG00000078901"; transcript_id "ENSRNOG00000078901_tx_235"; exon_id "18_80708518_80708627_+"; exonnum "4"; txlen "3874";
18	ENSEMBL114_rn	exon	80708518	80708627	0.00614738836965144	+	.	gene_id "ENSRNOG00000078901"; transcript_id "ENSRNOG00000078901_tx_236"; exon_id "18_80708518_80708627_+"; exonnum "4"; txlen "4027";
18	ENSEMBL114_rn	exon	80708518	80708627	0.00614738836965144	+	.	gene_id "ENSRNOG00000078901"; transcript_id "ENSRNOG00000078901_tx_237"; exon_id "18_80708518_80708627_+"; exonnum "4"; txlen "4154";
18	ENSEMBL114_rn	exon	80708518	80708627	0.00614738836965144	+	.	gene_id "ENSRNOG00000078901"; transcript_id "ENSRNOG00000078901_tx_238"; exon_id "18_80708518_80708627_+"; exonnum "4"; txlen "4125";
18	ENSEMBL114_rn	exon	80708518	80708627	0.00614738836965144	+	.	gene_id "ENSRNOG00000078901"; transcript_id "ENSRNOG00000078901_tx_239"; exon_id "18_80708518_80708627_+"; exonnum "4"; txlen "4307";
18	ENSEMBL114_rn	exon	80708518	80708627	0.00614738836965144	+	.	gene_id "ENSRNOG00000078901"; transcript_id "ENSRNOG00000078901_tx_240"; exon_id "18_80708518_80708627_+"; exonnum "4"; txlen "4081";
18	ENSEMBL114_rn	exon	80708518	80708627	0.00614738836965144	+	.	gene_id "ENSRNOG00000078901"; transcript_id "ENSRNOG00000078901_tx_241"; exon_id "18_80708518_80708627_+"; exonnum "4"; txlen "3928";
18	ENSEMBL114_rn	exon	80708518	80708627	0.00614738836965144	+	.	gene_id "ENSRNOG00000078901"; transcript_id "ENSRNOG00000078901_tx_242"; exon_id "18_80708518_80708627_+"; exonnum "4"; txlen "3899";
18	ENSEMBL114_rn	exon	80708518	80708627	0.00614738836965144	+	.	gene_id "ENSRNOG00000078901"; transcript_id "ENSRNOG00000078901_tx_243"; exon_id "18_80708518_80708627_+"; exonnum "4"; txlen "3746";
18	ENSEMBL114_rn	exon	80708518	80708627	0.00569919202663635	+	.	gene_id "ENSRNOG00000078901"; transcript_id "ENSRNOG00000078901_tx_247"; exon_id "18_80708518_80708627_+"; exonnum "4"; txlen "4205";
18	ENSEMBL114_rn	exon	80708518	80708627	0.00569919202663635	+	.	gene_id "ENSRNOG00000078901"; transcript_id "ENSRNOG00000078901_tx_249"; exon_id "18_80708518_80708627_+"; exonnum "4"; txlen "4265";
18	ENSEMBL114_rn	exon	80708518	80708627	0.00546936047851852	+	.	gene_id "ENSRNOG00000078901"; transcript_id "ENSRNOG00000078901_tx_252"; exon_id "18_80708518_80708627_+"; exonnum "1"; txlen "1906";
18	ENSEMBL114_rn	exon	80708518	80708627	0.00546936047851852	+	.	gene_id "ENSRNOG00000078901"; transcript_id "ENSRNOG00000078901_tx_253"; exon_id "18_80708518_80708627_+"; exonnum "1"; txlen "1753";
18	ENSEMBL114_rn	exon	80708518	80708627	0.00546936047851852	+	.	gene_id "ENSRNOG00000078901"; transcript_id "ENSRNOG00000078901_tx_254"; exon_id "18_80708518_80708627_+"; exonnum "1"; txlen "1852";
18	ENSEMBL114_rn	exon	80708518	80708627	0.00546936047851852	+	.	gene_id "ENSRNOG00000078901"; transcript_id "ENSRNOG00000078901_tx_255"; exon_id "18_80708518_80708627_+"; exonnum "1"; txlen "2088";
18	ENSEMBL114_rn	exon	80708518	80708627	0.00546936047851852	+	.	gene_id "ENSRNOG00000078901"; transcript_id "ENSRNOG00000078901_tx_256"; exon_id "18_80708518_80708627_+"; exonnum "1"; txlen "1699";
18	ENSEMBL114_rn	exon	80708518	80708627	0.00546936047851852	+	.	gene_id "ENSRNOG00000078901"; transcript_id "ENSRNOG00000078901_tx_257"; exon_id "18_80708518_80708627_+"; exonnum "1"; txlen "2034";
18	ENSEMBL114_rn	exon	80708518	80708627	0.00518522063219144	+	.	gene_id "ENSRNOG00000078901"; transcript_id "ENSRNOG00000078901_tx_259"; exon_id "18_80708518_80708627_+"; exonnum "3"; txlen "3310";
18	ENSEMBL114_rn	exon	80708518	80708627	0.00518522063219144	+	.	gene_id "ENSRNOG00000078901"; transcript_id "ENSRNOG00000078901_tx_260"; exon_id "18_80708518_80708627_+"; exonnum "3"; txlen "4137";
18	ENSEMBL114_rn	exon	80708518	80708627	0.00518522063219144	+	.	gene_id "ENSRNOG00000078901"; transcript_id "ENSRNOG00000078901_tx_261"; exon_id "18_80708518_80708627_+"; exonnum "3"; txlen "4290";
18	ENSEMBL114_rn	exon	80708518	80708627	0.00518522063219144	+	.	gene_id "ENSRNOG00000078901"; transcript_id "ENSRNOG00000078901_tx_262"; exon_id "18_80708518_80708627_+"; exonnum "3"; txlen "4472";
18	ENSEMBL114_rn	exon	80708518	80708627	0.00518522063219144	+	.	gene_id "ENSRNOG00000078901"; transcript_id "ENSRNOG00000078901_tx_263"; exon_id "18_80708518_80708627_+"; exonnum "3"; txlen "4319";
18	ENSEMBL114_rn	exon	80708518	80708627	0.00518522063219144	+	.	gene_id "ENSRNOG00000078901"; transcript_id "ENSRNOG00000078901_tx_264"; exon_id "18_80708518_80708627_+"; exonnum "3"; txlen "4526";
18	ENSEMBL114_rn	exon	80708518	80708627	0.00518522063219144	+	.	gene_id "ENSRNOG00000078901"; transcript_id "ENSRNOG00000078901_tx_265"; exon_id "18_80708518_80708627_+"; exonnum "3"; txlen "4373";
18	ENSEMBL114_rn	exon	80708518	80708627	0.00518522063219144	+	.	gene_id "ENSRNOG00000078901"; transcript_id "ENSRNOG00000078901_tx_266"; exon_id "18_80708518_80708627_+"; exonnum "3"; txlen "3546";
18	ENSEMBL114_rn	exon	80708518	80708627	0.00518522063219144	+	.	gene_id "ENSRNOG00000078901"; transcript_id "ENSRNOG00000078901_tx_267"; exon_id "18_80708518_80708627_+"; exonnum "3"; txlen "3492";
18	ENSEMBL114_rn	exon	80708518	80708627	0.00487341575689151	+	.	gene_id "ENSRNOG00000078901"; transcript_id "ENSRNOG00000078901_tx_268"; exon_id "18_80708518_80708627_+"; exonnum "2"; txlen "3071";
18	ENSEMBL114_rn	exon	80708518	80708627	0.00487341575689151	+	.	gene_id "ENSRNOG00000078901"; transcript_id "ENSRNOG00000078901_tx_269"; exon_id "18_80708518_80708627_+"; exonnum "2"; txlen "3180";
18	ENSEMBL114_rn	exon	80708518	80708627	0.00480809431659177	+	.	gene_id "ENSRNOG00000078901"; transcript_id "ENSRNOG00000078901_tx_270"; exon_id "18_80708518_80708627_+"; exonnum "3"; txlen "4273";
18	ENSEMBL114_rn	exon	80708518	80708627	0.00480809431659177	+	.	gene_id "ENSRNOG00000078901"; transcript_id "ENSRNOG00000078901_tx_271"; exon_id "18_80708518_80708627_+"; exonnum "3"; txlen "4120";
18	ENSEMBL114_rn	exon	80708518	80708627	0.00480809431659177	+	.	gene_id "ENSRNOG00000078901"; transcript_id "ENSRNOG00000078901_tx_272"; exon_id "18_80708518_80708627_+"; exonnum "3"; txlen "3992";
18	ENSEMBL114_rn	exon	80708518	80708627	0.00480809431659177	+	.	gene_id "ENSRNOG00000078901"; transcript_id "ENSRNOG00000078901_tx_273"; exon_id "18_80708518_80708627_+"; exonnum "3"; txlen "4327";
18	ENSEMBL114_rn	exon	80708518	80708627	0.00480809431659177	+	.	gene_id "ENSRNOG00000078901"; transcript_id "ENSRNOG00000078901_tx_274"; exon_id "18_80708518_80708627_+"; exonnum "3"; txlen "4218";
18	ENSEMBL114_rn	exon	80708518	80708627	0.00480809431659177	+	.	gene_id "ENSRNOG00000078901"; transcript_id "ENSRNOG00000078901_tx_275"; exon_id "18_80708518_80708627_+"; exonnum "3"; txlen "4553";
18	ENSEMBL114_rn	exon	80708518	80708627	0.00480809431659177	+	.	gene_id "ENSRNOG00000078901"; transcript_id "ENSRNOG00000078901_tx_277"; exon_id "18_80708518_80708627_+"; exonnum "3"; txlen "4254";
18	ENSEMBL114_rn	exon	80708518	80708627	0.00480809431659177	+	.	gene_id "ENSRNOG00000078901"; transcript_id "ENSRNOG00000078901_tx_278"; exon_id "18_80708518_80708627_+"; exonnum "3"; txlen "3764";
18	ENSEMBL114_rn	exon	80708518	80708627	0.00480809431659177	+	.	gene_id "ENSRNOG00000078901"; transcript_id "ENSRNOG00000078901_tx_279"; exon_id "18_80708518_80708627_+"; exonnum "3"; txlen "4589";
18	ENSEMBL114_rn	exon	80708518	80708627	0.00480809431659177	+	.	gene_id "ENSRNOG00000078901"; transcript_id "ENSRNOG00000078901_tx_280"; exon_id "18_80708518_80708627_+"; exonnum "3"; txlen "4363";
18	ENSEMBL114_rn	exon	80708518	80708627	0.00463023387340021	+	.	gene_id "ENSRNOG00000078901"; transcript_id "ENSRNOG00000078901_tx_289"; exon_id "18_80708518_80708627_+"; exonnum "3"; txlen "4246";
18	ENSEMBL114_rn	exon	80708518	80708627	0.00463023387340021	+	.	gene_id "ENSRNOG00000078901"; transcript_id "ENSRNOG00000078901_tx_290"; exon_id "18_80708518_80708627_+"; exonnum "3"; txlen "4399";
18	ENSEMBL114_rn	exon	80708518	80708627	0.00463023387340021	+	.	gene_id "ENSRNOG00000078901"; transcript_id "ENSRNOG00000078901_tx_291"; exon_id "18_80708518_80708627_+"; exonnum "3"; txlen "4262";
18	ENSEMBL114_rn	exon	80708518	80708627	0.00463023387340021	+	.	gene_id "ENSRNOG00000078901"; transcript_id "ENSRNOG00000078901_tx_292"; exon_id "18_80708518_80708627_+"; exonnum "3"; txlen "3419";
18	ENSEMBL114_rn	exon	80708518	80708627	0.00463023387340021	+	.	gene_id "ENSRNOG00000078901"; transcript_id "ENSRNOG00000078901_tx_293"; exon_id "18_80708518_80708627_+"; exonnum "3"; txlen "4109";
18	ENSEMBL114_rn	exon	80708518	80708627	0.00463023387340021	+	.	gene_id "ENSRNOG00000078901"; transcript_id "ENSRNOG00000078901_tx_294"; exon_id "18_80708518_80708627_+"; exonnum "3"; txlen "4092";
18	ENSEMBL114_rn	exon	80708518	80708627	0.00463023387340021	+	.	gene_id "ENSRNOG00000078901"; transcript_id "ENSRNOG00000078901_tx_295"; exon_id "18_80708518_80708627_+"; exonnum "3"; txlen "3939";
18	ENSEMBL114_rn	exon	80708518	80708627	0.0043718515491723	+	.	gene_id "ENSRNOG00000078901"; transcript_id "ENSRNOG00000078901_tx_306"; exon_id "18_80708518_80708627_+"; exonnum "3"; txlen "3789";
18	ENSEMBL114_rn	exon	80708518	80708627	0.0043718515491723	+	.	gene_id "ENSRNOG00000078901"; transcript_id "ENSRNOG00000078901_tx_308"; exon_id "18_80708518_80708627_+"; exonnum "3"; txlen "4096";
18	ENSEMBL114_rn	exon	80708518	80708627	0.0043718515491723	+	.	gene_id "ENSRNOG00000078901"; transcript_id "ENSRNOG00000078901_tx_309"; exon_id "18_80708518_80708627_+"; exonnum "4"; txlen "3385";
18	ENSEMBL114_rn	exon	80708518	80708627	0.0043718515491723	+	.	gene_id "ENSRNOG00000078901"; transcript_id "ENSRNOG00000078901_tx_310"; exon_id "18_80708518_80708627_+"; exonnum "3"; txlen "3636";
18	ENSEMBL114_rn	exon	80708518	80708627	0.0043718515491723	+	.	gene_id "ENSRNOG00000078901"; transcript_id "ENSRNOG00000078901_tx_311"; exon_id "18_80708518_80708627_+"; exonnum "3"; txlen "3862";
18	ENSEMBL114_rn	exon	80708518	80708627	0.00199471720932272	+	.	gene_id "ENSRNOG00000078901"; transcript_id "ENSRNOG00000078901_tx_312"; exon_id "18_80708518_80708627_+"; exonnum "4"; txlen "5529";
18	ENSEMBL114_rn	exon	80708518	80708627	0.0338549932139977	+	.	gene_id "ENSRNOG00000078901"; transcript_id "ENSRNOG00000078901_tx_32"; exon_id "18_80708518_80708627_+"; exonnum "1"; txlen "1195";
18	ENSEMBL114_rn	exon	80708518	80708627	0.0338549932139977	+	.	gene_id "ENSRNOG00000078901"; transcript_id "ENSRNOG00000078901_tx_33"; exon_id "18_80708518_80708627_+"; exonnum "1"; txlen "1348";
18	ENSEMBL114_rn	exon	80708518	80708627	0.0338549932139977	+	.	gene_id "ENSRNOG00000078901"; transcript_id "ENSRNOG00000078901_tx_34"; exon_id "18_80708518_80708627_+"; exonnum "1"; txlen "1377";
18	ENSEMBL114_rn	exon	80708518	80708627	0.0308450519452121	+	.	gene_id "ENSRNOG00000078901"; transcript_id "ENSRNOG00000078901_tx_38"; exon_id "18_80708518_80708627_+"; exonnum "4"; txlen "3277";
18	ENSEMBL114_rn	exon	80708518	80708627	0.028909881845661	+	.	gene_id "ENSRNOG00000078901"; transcript_id "ENSRNOG00000078901_tx_45"; exon_id "18_80708518_80708627_+"; exonnum "1"; txlen "1530";
18	ENSEMBL114_rn	exon	80708518	80708627	0.028860112637297	+	.	gene_id "ENSRNOG00000078901"; transcript_id "ENSRNOG00000078901_tx_46"; exon_id "18_80708518_80708627_+"; exonnum "1"; txlen "1475";
18	ENSEMBL114_rn	exon	80708518	80708627	0.028860112637297	+	.	gene_id "ENSRNOG00000078901"; transcript_id "ENSRNOG00000078901_tx_47"; exon_id "18_80708518_80708627_+"; exonnum "1"; txlen "1322";
18	ENSEMBL114_rn	exon	80708518	80708627	0.028860112637297	+	.	gene_id "ENSRNOG00000078901"; transcript_id "ENSRNOG00000078901_tx_48"; exon_id "18_80708518_80708627_+"; exonnum "1"; txlen "1657";
18	ENSEMBL114_rn	exon	80708518	80708627	0.0209873851206589	+	.	gene_id "ENSRNOG00000078901"; transcript_id "ENSRNOG00000078901_tx_77"; exon_id "18_80708518_80708627_+"; exonnum "1"; txlen "1650";
18	ENSEMBL114_rn	exon	80708518	80708627	0.0199929559427465	+	.	gene_id "ENSRNOG00000078901"; transcript_id "ENSRNOG00000078901_tx_79"; exon_id "18_80708518_80708627_+"; exonnum "1"; txlen "2258";
18	ENSEMBL114_rn	exon	80708518	80708627	0.0165124538200529	+	.	gene_id "ENSRNOG00000078901"; transcript_id "ENSRNOG00000078901_tx_84"; exon_id "18_80708518_80708627_+"; exonnum "1"; txlen "1803";
18	ENSEMBL114_rn	exon	80708518	80708627	0.0128944219602648	+	.	gene_id "ENSRNOG00000078901"; transcript_id "ENSRNOG00000078901_tx_96"; exon_id "18_80708518_80708627_+"; exonnum "4"; txlen "3515";
18	ENSEMBL114_rn	exon	80708518	80708627	0.0128944219602648	+	.	gene_id "ENSRNOG00000078901"; transcript_id "ENSRNOG00000078901_tx_97"; exon_id "18_80708518_80708627_+"; exonnum "4"; txlen "3575";
18	ensembl	exon	80727677	80728913	0	+	.	gene_id "ENSRNOG00000075206"; gene_version "1"; transcript_id "ENSRNOT00000124049"; transcript_version "1"; exon_number "1"; gene_source "ensembl"; gene_biotype "lncRNA"; transcript_source "ensembl"; transcript_biotype "lncRNA"; exon_id "ENSRNOE00000803564"; exon_version "1"; tag "Ensembl_canonical";
18	ensembl	gene	80727677	80729403	0	+	.	gene_id "ENSRNOG00000075206"; gene_version "1"; gene_source "ensembl"; gene_biotype "lncRNA";
18	ensembl	transcript	80727677	80729403	0	+	.	gene_id "ENSRNOG00000075206"; gene_version "1"; transcript_id "ENSRNOT00000124049"; transcript_version "1"; gene_source "ensembl"; gene_biotype "lncRNA"; transcript_source "ensembl"; transcript_biotype "lncRNA"; tag "Ensembl_canonical";
18	ensembl	exon	80729341	80729403	0	+	.	gene_id "ENSRNOG00000075206"; gene_version "1"; transcript_id "ENSRNOT00000124049"; transcript_version "1"; exon_number "2"; gene_source "ensembl"; gene_biotype "lncRNA"; transcript_source "ensembl"; transcript_biotype "lncRNA"; exon_id "ENSRNOE00000685840"; exon_version "1"; tag "Ensembl_canonical";
18	sraer114_es	exon	80737310	80737683	0.0126679236819009	+	.	gene_id "ENSRNOG00000078901"; transcript_id "ENSRNOG00000078901_tx_100"; exon_id "18_80737310_80737683_+"; exonnum "1"; txlen "1689";
18	sraer114_es	exon	80737310	80737683	0.0126679236819009	+	.	gene_id "ENSRNOG00000078901"; transcript_id "ENSRNOG00000078901_tx_101"; exon_id "18_80737310_80737683_+"; exonnum "1"; txlen "1718";
18	sraer114_es	exon	80737310	80737683	0.0126083195933962	+	.	gene_id "ENSRNOG00000078901"; transcript_id "ENSRNOG00000078901_tx_103"; exon_id "18_80737310_80737683_+"; exonnum "1"; txlen "1931";
18	sraer114_es	exon	80737310	80737683	0.0117468444327101	+	.	gene_id "ENSRNOG00000078901"; transcript_id "ENSRNOG00000078901_tx_139"; exon_id "18_80737310_80737683_+"; exonnum "1"; txlen "2060";
18	sraer114_es	exon	80737310	80737683	0.00907147860911061	+	.	gene_id "ENSRNOG00000078901"; transcript_id "ENSRNOG00000078901_tx_167"; exon_id "18_80737310_80737683_+"; exonnum "1"; txlen "1749";
18	sraer114_es	exon	80737310	80737683	0.00907147860911061	+	.	gene_id "ENSRNOG00000078901"; transcript_id "ENSRNOG00000078901_tx_168"; exon_id "18_80737310_80737683_+"; exonnum "1"; txlen "1778";
18	sraer114_es	exon	80737310	80737683	0.00865564789045396	+	.	gene_id "ENSRNOG00000078901"; transcript_id "ENSRNOG00000078901_tx_177"; exon_id "18_80737310_80737683_+"; exonnum "1"; txlen "2137";
18	sraer114_es	exon	80737310	80737683	0.00865564789045396	+	.	gene_id "ENSRNOG00000078901"; transcript_id "ENSRNOG00000078901_tx_178"; exon_id "18_80737310_80737683_+"; exonnum "1"; txlen "2290";
18	sraer114_es	exon	80737310	80737683	0.00865564789045396	+	.	gene_id "ENSRNOG00000078901"; transcript_id "ENSRNOG00000078901_tx_179"; exon_id "18_80737310_80737683_+"; exonnum "1"; txlen "2319";
18	sraer114_es	exon	80737310	80737683	0.0084419281894551	+	.	gene_id "ENSRNOG00000078901"; transcript_id "ENSRNOG00000078901_tx_185"; exon_id "18_80737310_80737683_+"; exonnum "1"; txlen "2373";
18	sraer114_es	exon	80737310	80737683	0.0084419281894551	+	.	gene_id "ENSRNOG00000078901"; transcript_id "ENSRNOG00000078901_tx_188"; exon_id "18_80737310_80737683_+"; exonnum "1"; txlen "1546";
18	sraer114_es	exon	80737310	80737683	0.0084100166271963	+	.	gene_id "ENSRNOG00000078901"; transcript_id "ENSRNOG00000078901_tx_189"; exon_id "18_80737310_80737683_+"; exonnum "1"; txlen "2532";
18	sraer114_es	exon	80737310	80737683	0.0084100166271963	+	.	gene_id "ENSRNOG00000078901"; transcript_id "ENSRNOG00000078901_tx_190"; exon_id "18_80737310_80737683_+"; exonnum "1"; txlen "2043";
18	sraer114_es	exon	80737310	80737683	0.0084100166271963	+	.	gene_id "ENSRNOG00000078901"; transcript_id "ENSRNOG00000078901_tx_191"; exon_id "18_80737310_80737683_+"; exonnum "1"; txlen "2225";
18	sraer114_es	exon	80737310	80737683	0.0084100166271963	+	.	gene_id "ENSRNOG00000078901"; transcript_id "ENSRNOG00000078901_tx_192"; exon_id "18_80737310_80737683_+"; exonnum "1"; txlen "2072";
18	sraer114_es	exon	80737310	80737683	0.0084100166271963	+	.	gene_id "ENSRNOG00000078901"; transcript_id "ENSRNOG00000078901_tx_193"; exon_id "18_80737310_80737683_+"; exonnum "1"; txlen "1890";
18	sraer114_es	exon	80737310	80737683	0.00722788330547898	+	.	gene_id "ENSRNOG00000078901"; transcript_id "ENSRNOG00000078901_tx_213"; exon_id "18_80737310_80737683_+"; exonnum "1"; txlen "2423";
18	sraer114_es	exon	80737310	80737683	0.00722788330547898	+	.	gene_id "ENSRNOG00000078901"; transcript_id "ENSRNOG00000078901_tx_214"; exon_id "18_80737310_80737683_+"; exonnum "1"; txlen "2270";
18	sraer114_es	exon	80737310	80737683	0.0070157991155661	+	.	gene_id "ENSRNOG00000078901"; transcript_id "ENSRNOG00000078901_tx_215"; exon_id "18_80737310_80737683_+"; exonnum "1"; txlen "2152";
18	sraer114_es	exon	80737310	80737683	0.00654002921111408	+	.	gene_id "ENSRNOG00000078901"; transcript_id "ENSRNOG00000078901_tx_218"; exon_id "18_80737310_80737683_+"; exonnum "1"; txlen "935";
18	sraer114_es	exon	80737310	80737683	0.00631537592817338	+	.	gene_id "ENSRNOG00000078901"; transcript_id "ENSRNOG00000078901_tx_232"; exon_id "18_80737310_80737683_+"; exonnum "1"; txlen "1670";
18	sraer114_es	exon	80737310	80737683	0.00631537592817338	+	.	gene_id "ENSRNOG00000078901"; transcript_id "ENSRNOG00000078901_tx_233"; exon_id "18_80737310_80737683_+"; exonnum "1"; txlen "1926";
18	sraer114_es	exon	80737310	80737683	0.00631537592817338	+	.	gene_id "ENSRNOG00000078901"; transcript_id "ENSRNOG00000078901_tx_234"; exon_id "18_80737310_80737683_+"; exonnum "1"; txlen "2108";
18	sraer114_es	exon	80737310	80737683	0.00604765240607374	+	.	gene_id "ENSRNOG00000078901"; transcript_id "ENSRNOG00000078901_tx_244"; exon_id "18_80737310_80737683_+"; exonnum "1"; txlen "2213";
18	sraer114_es	exon	80737310	80737683	0.00569919202663635	+	.	gene_id "ENSRNOG00000078901"; transcript_id "ENSRNOG00000078901_tx_246"; exon_id "18_80737310_80737683_+"; exonnum "1"; txlen "2000";
18	sraer114_es	exon	80737310	80737683	0.00569919202663635	+	.	gene_id "ENSRNOG00000078901"; transcript_id "ENSRNOG00000078901_tx_248"; exon_id "18_80737310_80737683_+"; exonnum "1"; txlen "2182";
18	sraer114_es	exon	80737310	80737683	0.00465343489444354	+	.	gene_id "ENSRNOG00000078901"; transcript_id "ENSRNOG00000078901_tx_282"; exon_id "18_80737310_80737683_+"; exonnum "1"; txlen "1718";
18	sraer114_es	exon	80737310	80737683	0.00465343489444354	+	.	gene_id "ENSRNOG00000078901"; transcript_id "ENSRNOG00000078901_tx_283"; exon_id "18_80737310_80737683_+"; exonnum "1"; txlen "1871";
18	sraer114_es	exon	80737310	80737683	0.00465343489444354	+	.	gene_id "ENSRNOG00000078901"; transcript_id "ENSRNOG00000078901_tx_284"; exon_id "18_80737310_80737683_+"; exonnum "1"; txlen "1896";
18	sraer114_es	exon	80737310	80737683	0.00465343489444354	+	.	gene_id "ENSRNOG00000078901"; transcript_id "ENSRNOG00000078901_tx_285"; exon_id "18_80737310_80737683_+"; exonnum "1"; txlen "1900";
18	sraer114_es	exon	80737310	80737683	0.00465343489444354	+	.	gene_id "ENSRNOG00000078901"; transcript_id "ENSRNOG00000078901_tx_286"; exon_id "18_80737310_80737683_+"; exonnum "1"; txlen "1871";
18	sraer114_es	exon	80737310	80737683	0.00465343489444354	+	.	gene_id "ENSRNOG00000078901"; transcript_id "ENSRNOG00000078901_tx_287"; exon_id "18_80737310_80737683_+"; exonnum "1"; txlen "2231";
18	sraer114_es	exon	80737310	80737683	0.00465343489444354	+	.	gene_id "ENSRNOG00000078901"; transcript_id "ENSRNOG00000078901_tx_288"; exon_id "18_80737310_80737683_+"; exonnum "1"; txlen "2334";
18	sraer114_es	exon	80737310	80737683	0.0256510429963151	+	.	gene_id "ENSRNOG00000078901"; transcript_id "ENSRNOG00000078901_tx_57"; exon_id "18_80737310_80737683_+"; exonnum "1"; txlen "1072";
18	sraer114_es	exon	80737310	80737683	0.0206228083808536	+	.	gene_id "ENSRNOG00000078901"; transcript_id "ENSRNOG00000078901_tx_78"; exon_id "18_80737310_80737683_+"; exonnum "1"; txlen "1596";
18	sraer114_es	exon	80737310	80737683	0.0177271264995646	+	.	gene_id "ENSRNOG00000078901"; transcript_id "ENSRNOG00000078901_tx_81"; exon_id "18_80737310_80737683_+"; exonnum "1"; txlen "1370";
18	sraer114_es	exon	80737310	80737683	0.0170656645176503	+	.	gene_id "ENSRNOG00000078901"; transcript_id "ENSRNOG00000078901_tx_82"; exon_id "18_80737310_80737683_+"; exonnum "1"; txlen "2197";
18	sraer114_es	exon	80737310	80737683	0.0170656645176503	+	.	gene_id "ENSRNOG00000078901"; transcript_id "ENSRNOG00000078901_tx_83"; exon_id "18_80737310_80737683_+"; exonnum "1"; txlen "2350";
18	sraer114_es	exon	80737310	80737683	0.0149710238186273	+	.	gene_id "ENSRNOG00000078901"; transcript_id "ENSRNOG00000078901_tx_89"; exon_id "18_80737310_80737683_+"; exonnum "1"; txlen "1310";
18	sraer114_es	exon	80737310	80737683	0.0149710238186273	+	.	gene_id "ENSRNOG00000078901"; transcript_id "ENSRNOG00000078901_tx_90"; exon_id "18_80737310_80737683_+"; exonnum "1"; txlen "1492";
18	sraer114_es	exon	80737310	80737683	0.0126679236819009	+	.	gene_id "ENSRNOG00000078901"; transcript_id "ENSRNOG00000078901_tx_99"; exon_id "18_80737310_80737683_+"; exonnum "1"; txlen "1536";
18	ensembl	exon	80737773	80737922	0	+	.	gene_id "ENSRNOG00000078901"; gene_version "1"; transcript_id "ENSRNOT00000147643"; transcript_version "1"; exon_number "6"; gene_source "ensembl"; gene_biotype "lncRNA"; transcript_source "ensembl"; transcript_biotype "lncRNA"; exon_id "ENSRNOE00000693165"; exon_version "1"; tag "Ensembl_canonical";
18	ensembl	exon	80737773	80737922	0	+	.	gene_id "ENSRNOG00000078901"; gene_version "1"; transcript_id "ENSRNOT00000138705"; transcript_version "1"; exon_number "2"; gene_source "ensembl"; gene_biotype "lncRNA"; transcript_source "ensembl"; transcript_biotype "lncRNA"; exon_id "ENSRNOE00000693165"; exon_version "1";
18	ENSEMBL114_rn	exon	80737773	80737922	0.0126679236819009	+	.	gene_id "ENSRNOG00000078901"; transcript_id "ENSRNOG00000078901_tx_100"; exon_id "18_80737773_80737922_+"; exonnum "2"; txlen "1689";
18	ENSEMBL114_rn	exon	80737773	80737922	0.0126679236819009	+	.	gene_id "ENSRNOG00000078901"; transcript_id "ENSRNOG00000078901_tx_101"; exon_id "18_80737773_80737922_+"; exonnum "2"; txlen "1718";
18	ENSEMBL114_rn	exon	80737773	80737922	0.0126083195933962	+	.	gene_id "ENSRNOG00000078901"; transcript_id "ENSRNOG00000078901_tx_103"; exon_id "18_80737773_80737922_+"; exonnum "2"; txlen "1931";
18	ENSEMBL114_rn	exon	80737773	80737922	0.0123715372281481	+	.	gene_id "ENSRNOG00000078901"; transcript_id "ENSRNOG00000078901_tx_105"; exon_id "18_80737773_80737922_+"; exonnum "2"; txlen "1909";
18	ENSEMBL114_rn	exon	80737773	80737922	0.0123715372281481	+	.	gene_id "ENSRNOG00000078901"; transcript_id "ENSRNOG00000078901_tx_106"; exon_id "18_80737773_80737922_+"; exonnum "2"; txlen "1566";
18	ENSEMBL114_rn	exon	80737773	80737922	0.0123715372281481	+	.	gene_id "ENSRNOG00000078901"; transcript_id "ENSRNOG00000078901_tx_107"; exon_id "18_80737773_80737922_+"; exonnum "2"; txlen "2062";
18	ENSEMBL114_rn	exon	80737773	80737922	0.0123715372281481	+	.	gene_id "ENSRNOG00000078901"; transcript_id "ENSRNOG00000078901_tx_108"; exon_id "18_80737773_80737922_+"; exonnum "2"; txlen "1719";
18	ENSEMBL114_rn	exon	80737773	80737922	0.0123715372281481	+	.	gene_id "ENSRNOG00000078901"; transcript_id "ENSRNOG00000078901_tx_109"; exon_id "18_80737773_80737922_+"; exonnum "2"; txlen "1755";
18	ENSEMBL114_rn	exon	80737773	80737922	0.0123715372281481	+	.	gene_id "ENSRNOG00000078901"; transcript_id "ENSRNOG00000078901_tx_110"; exon_id "18_80737773_80737922_+"; exonnum "2"; txlen "2208";
18	ENSEMBL114_rn	exon	80737773	80737922	0.0123715372281481	+	.	gene_id "ENSRNOG00000078901"; transcript_id "ENSRNOG00000078901_tx_111"; exon_id "18_80737773_80737922_+"; exonnum "2"; txlen "2244";
18	ENSEMBL114_rn	exon	80737773	80737922	0.0123715372281481	+	.	gene_id "ENSRNOG00000078901"; transcript_id "ENSRNOG00000078901_tx_112"; exon_id "18_80737773_80737922_+"; exonnum "2"; txlen "1901";
18	ENSEMBL114_rn	exon	80737773	80737922	0.0123715372281481	+	.	gene_id "ENSRNOG00000078901"; transcript_id "ENSRNOG00000078901_tx_113"; exon_id "18_80737773_80737922_+"; exonnum "2"; txlen "1937";
18	ENSEMBL114_rn	exon	80737773	80737922	0.0123715372281481	+	.	gene_id "ENSRNOG00000078901"; transcript_id "ENSRNOG00000078901_tx_115"; exon_id "18_80737773_80737922_+"; exonnum "2"; txlen "1392";
18	ENSEMBL114_rn	exon	80737773	80737922	0.0123715372281481	+	.	gene_id "ENSRNOG00000078901"; transcript_id "ENSRNOG00000078901_tx_116"; exon_id "18_80737773_80737922_+"; exonnum "2"; txlen "1428";
18	ENSEMBL114_rn	exon	80737773	80737922	0.0123715372281481	+	.	gene_id "ENSRNOG00000078901"; transcript_id "ENSRNOG00000078901_tx_117"; exon_id "18_80737773_80737922_+"; exonnum "2"; txlen "2034";
18	ENSEMBL114_rn	exon	80737773	80737922	0.0123715372281481	+	.	gene_id "ENSRNOG00000078901"; transcript_id "ENSRNOG00000078901_tx_118"; exon_id "18_80737773_80737922_+"; exonnum "2"; txlen "1545";
18	ENSEMBL114_rn	exon	80737773	80737922	0.0123715372281481	+	.	gene_id "ENSRNOG00000078901"; transcript_id "ENSRNOG00000078901_tx_119"; exon_id "18_80737773_80737922_+"; exonnum "2"; txlen "1727";
18	ENSEMBL114_rn	exon	80737773	80737922	0.0123715372281481	+	.	gene_id "ENSRNOG00000078901"; transcript_id "ENSRNOG00000078901_tx_120"; exon_id "18_80737773_80737922_+"; exonnum "2"; txlen "1763";
18	ENSEMBL114_rn	exon	80737773	80737922	0.0123715372281481	+	.	gene_id "ENSRNOG00000078901"; transcript_id "ENSRNOG00000078901_tx_121"; exon_id "18_80737773_80737922_+"; exonnum "2"; txlen "872";
18	ENSEMBL114_rn	exon	80737773	80737922	0.0117529603667407	+	.	gene_id "ENSRNOG00000078901"; transcript_id "ENSRNOG00000078901_tx_128"; exon_id "18_80737773_80737922_+"; exonnum "2"; txlen "1772";
18	ENSEMBL114_rn	exon	80737773	80737922	0.0117529603667407	+	.	gene_id "ENSRNOG00000078901"; transcript_id "ENSRNOG00000078901_tx_129"; exon_id "18_80737773_80737922_+"; exonnum "2"; txlen "1889";
18	ENSEMBL114_rn	exon	80737773	80737922	0.0117529603667407	+	.	gene_id "ENSRNOG00000078901"; transcript_id "ENSRNOG00000078901_tx_130"; exon_id "18_80737773_80737922_+"; exonnum "2"; txlen "1925";
18	ENSEMBL114_rn	exon	80737773	80737922	0.0117529603667407	+	.	gene_id "ENSRNOG00000078901"; transcript_id "ENSRNOG00000078901_tx_131"; exon_id "18_80737773_80737922_+"; exonnum "2"; txlen "2071";
18	ENSEMBL114_rn	exon	80737773	80737922	0.0117529603667407	+	.	gene_id "ENSRNOG00000078901"; transcript_id "ENSRNOG00000078901_tx_132"; exon_id "18_80737773_80737922_+"; exonnum "2"; txlen "2107";
18	ENSEMBL114_rn	exon	80737773	80737922	0.0117529603667407	+	.	gene_id "ENSRNOG00000078901"; transcript_id "ENSRNOG00000078901_tx_133"; exon_id "18_80737773_80737922_+"; exonnum "2"; txlen "1715";
18	ENSEMBL114_rn	exon	80737773	80737922	0.0117529603667407	+	.	gene_id "ENSRNOG00000078901"; transcript_id "ENSRNOG00000078901_tx_134"; exon_id "18_80737773_80737922_+"; exonnum "2"; txlen "1751";
18	ENSEMBL114_rn	exon	80737773	80737922	0.0117529603667407	+	.	gene_id "ENSRNOG00000078901"; transcript_id "ENSRNOG00000078901_tx_135"; exon_id "18_80737773_80737922_+"; exonnum "2"; txlen "1562";
18	ENSEMBL114_rn	exon	80737773	80737922	0.0117529603667407	+	.	gene_id "ENSRNOG00000078901"; transcript_id "ENSRNOG00000078901_tx_136"; exon_id "18_80737773_80737922_+"; exonnum "2"; txlen "1598";
18	ENSEMBL114_rn	exon	80737773	80737922	0.0117529603667407	+	.	gene_id "ENSRNOG00000078901"; transcript_id "ENSRNOG00000078901_tx_137"; exon_id "18_80737773_80737922_+"; exonnum "2"; txlen "1897";
18	ENSEMBL114_rn	exon	80737773	80737922	0.0117529603667407	+	.	gene_id "ENSRNOG00000078901"; transcript_id "ENSRNOG00000078901_tx_138"; exon_id "18_80737773_80737922_+"; exonnum "2"; txlen "1933";
18	ENSEMBL114_rn	exon	80737773	80737922	0.0117468444327101	+	.	gene_id "ENSRNOG00000078901"; transcript_id "ENSRNOG00000078901_tx_139"; exon_id "18_80737773_80737922_+"; exonnum "2"; txlen "2060";
18	ENSEMBL114_rn	exon	80737773	80737922	0.0116254370622287	+	.	gene_id "ENSRNOG00000078901"; transcript_id "ENSRNOG00000078901_tx_142"; exon_id "18_80737773_80737922_+"; exonnum "4"; txlen "3899";
18	ENSEMBL114_rn	exon	80737773	80737922	0.0115613514924797	+	.	gene_id "ENSRNOG00000078901"; transcript_id "ENSRNOG00000078901_tx_143"; exon_id "18_80737773_80737922_+"; exonnum "2"; txlen "1504";
18	ENSEMBL114_rn	exon	80737773	80737922	0.0108066937476046	+	.	gene_id "ENSRNOG00000078901"; transcript_id "ENSRNOG00000078901_tx_147"; exon_id "18_80737773_80737922_+"; exonnum "5"; txlen "3140";
18	ENSEMBL114_rn	exon	80737773	80737922	0.0105192399188237	+	.	gene_id "ENSRNOG00000078901"; transcript_id "ENSRNOG00000078901_tx_148"; exon_id "18_80737773_80737922_+"; exonnum "5"; txlen "3972";
18	ENSEMBL114_rn	exon	80737773	80737922	0.010459979983922	+	.	gene_id "ENSRNOG00000078901"; transcript_id "ENSRNOG00000078901_tx_149"; exon_id "18_80737773_80737922_+"; exonnum "5"; txlen "3741";
18	ENSEMBL114_rn	exon	80737773	80737922	0.010459979983922	+	.	gene_id "ENSRNOG00000078901"; transcript_id "ENSRNOG00000078901_tx_150"; exon_id "18_80737773_80737922_+"; exonnum "5"; txlen "3923";
18	ENSEMBL114_rn	exon	80737773	80737922	0.00993796609644714	+	.	gene_id "ENSRNOG00000078901"; transcript_id "ENSRNOG00000078901_tx_163"; exon_id "18_80737773_80737922_+"; exonnum "5"; txlen "3697";
18	ENSEMBL114_rn	exon	80737773	80737922	0.00907147860911061	+	.	gene_id "ENSRNOG00000078901"; transcript_id "ENSRNOG00000078901_tx_167"; exon_id "18_80737773_80737922_+"; exonnum "2"; txlen "1749";
18	ENSEMBL114_rn	exon	80737773	80737922	0.00907147860911061	+	.	gene_id "ENSRNOG00000078901"; transcript_id "ENSRNOG00000078901_tx_168"; exon_id "18_80737773_80737922_+"; exonnum "2"; txlen "1778";
18	ENSEMBL114_rn	exon	80737773	80737922	0.00904746734228521	+	.	gene_id "ENSRNOG00000078901"; transcript_id "ENSRNOG00000078901_tx_169"; exon_id "18_80737773_80737922_+"; exonnum "5"; txlen "4342";
18	ENSEMBL114_rn	exon	80737773	80737922	0.00904746734228521	+	.	gene_id "ENSRNOG00000078901"; transcript_id "ENSRNOG00000078901_tx_170"; exon_id "18_80737773_80737922_+"; exonnum "5"; txlen "4495";
18	ENSEMBL114_rn	exon	80737773	80737922	0.00904746734228521	+	.	gene_id "ENSRNOG00000078901"; transcript_id "ENSRNOG00000078901_tx_171"; exon_id "18_80737773_80737922_+"; exonnum "5"; txlen "4555";
18	ENSEMBL114_rn	exon	80737773	80737922	0.00904746734228521	+	.	gene_id "ENSRNOG00000078901"; transcript_id "ENSRNOG00000078901_tx_172"; exon_id "18_80737773_80737922_+"; exonnum "5"; txlen "4402";
18	ENSEMBL114_rn	exon	80737773	80737922	0.00904746734228521	+	.	gene_id "ENSRNOG00000078901"; transcript_id "ENSRNOG00000078901_tx_173"; exon_id "18_80737773_80737922_+"; exonnum "5"; txlen "4677";
18	ENSEMBL114_rn	exon	80737773	80737922	0.00904746734228521	+	.	gene_id "ENSRNOG00000078901"; transcript_id "ENSRNOG00000078901_tx_174"; exon_id "18_80737773_80737922_+"; exonnum "5"; txlen "4524";
18	ENSEMBL114_rn	exon	80737773	80737922	0.00865564789045396	+	.	gene_id "ENSRNOG00000078901"; transcript_id "ENSRNOG00000078901_tx_177"; exon_id "18_80737773_80737922_+"; exonnum "2"; txlen "2137";
18	ENSEMBL114_rn	exon	80737773	80737922	0.00865564789045396	+	.	gene_id "ENSRNOG00000078901"; transcript_id "ENSRNOG00000078901_tx_178"; exon_id "18_80737773_80737922_+"; exonnum "2"; txlen "2290";
18	ENSEMBL114_rn	exon	80737773	80737922	0.00865564789045396	+	.	gene_id "ENSRNOG00000078901"; transcript_id "ENSRNOG00000078901_tx_179"; exon_id "18_80737773_80737922_+"; exonnum "2"; txlen "2319";
18	ENSEMBL114_rn	exon	80737773	80737922	0.00864203438698574	+	.	gene_id "ENSRNOG00000078901"; transcript_id "ENSRNOG00000078901_tx_180"; exon_id "18_80737773_80737922_+"; exonnum "5"; txlen "4628";
18	ENSEMBL114_rn	exon	80737773	80737922	0.00864203438698574	+	.	gene_id "ENSRNOG00000078901"; transcript_id "ENSRNOG00000078901_tx_181"; exon_id "18_80737773_80737922_+"; exonnum "5"; txlen "4475";
18	ENSEMBL114_rn	exon	80737773	80737922	0.00864203438698574	+	.	gene_id "ENSRNOG00000078901"; transcript_id "ENSRNOG00000078901_tx_182"; exon_id "18_80737773_80737922_+"; exonnum "5"; txlen "4810";
18	ENSEMBL114_rn	exon	80737773	80737922	0.00864203438698574	+	.	gene_id "ENSRNOG00000078901"; transcript_id "ENSRNOG00000078901_tx_183"; exon_id "18_80737773_80737922_+"; exonnum "5"; txlen "4682";
18	ENSEMBL114_rn	exon	80737773	80737922	0.00864203438698574	+	.	gene_id "ENSRNOG00000078901"; transcript_id "ENSRNOG00000078901_tx_184"; exon_id "18_80737773_80737922_+"; exonnum "5"; txlen "4711";
18	ENSEMBL114_rn	exon	80737773	80737922	0.0084419281894551	+	.	gene_id "ENSRNOG00000078901"; transcript_id "ENSRNOG00000078901_tx_185"; exon_id "18_80737773_80737922_+"; exonnum "2"; txlen "2373";
18	ENSEMBL114_rn	exon	80737773	80737922	0.0084419281894551	+	.	gene_id "ENSRNOG00000078901"; transcript_id "ENSRNOG00000078901_tx_186"; exon_id "18_80737773_80737922_+"; exonnum "5"; txlen "4578";
18	ENSEMBL114_rn	exon	80737773	80737922	0.0084419281894551	+	.	gene_id "ENSRNOG00000078901"; transcript_id "ENSRNOG00000078901_tx_187"; exon_id "18_80737773_80737922_+"; exonnum "5"; txlen "3751";
18	ENSEMBL114_rn	exon	80737773	80737922	0.0084419281894551	+	.	gene_id "ENSRNOG00000078901"; transcript_id "ENSRNOG00000078901_tx_188"; exon_id "18_80737773_80737922_+"; exonnum "2"; txlen "1546";
18	ENSEMBL114_rn	exon	80737773	80737922	0.0084100166271963	+	.	gene_id "ENSRNOG00000078901"; transcript_id "ENSRNOG00000078901_tx_189"; exon_id "18_80737773_80737922_+"; exonnum "2"; txlen "2532";
18	ENSEMBL114_rn	exon	80737773	80737922	0.0084100166271963	+	.	gene_id "ENSRNOG00000078901"; transcript_id "ENSRNOG00000078901_tx_190"; exon_id "18_80737773_80737922_+"; exonnum "2"; txlen "2043";
18	ENSEMBL114_rn	exon	80737773	80737922	0.0084100166271963	+	.	gene_id "ENSRNOG00000078901"; transcript_id "ENSRNOG00000078901_tx_191"; exon_id "18_80737773_80737922_+"; exonnum "2"; txlen "2225";
18	ENSEMBL114_rn	exon	80737773	80737922	0.0084100166271963	+	.	gene_id "ENSRNOG00000078901"; transcript_id "ENSRNOG00000078901_tx_192"; exon_id "18_80737773_80737922_+"; exonnum "2"; txlen "2072";
18	ENSEMBL114_rn	exon	80737773	80737922	0.0084100166271963	+	.	gene_id "ENSRNOG00000078901"; transcript_id "ENSRNOG00000078901_tx_193"; exon_id "18_80737773_80737922_+"; exonnum "2"; txlen "1890";
18	ENSEMBL114_rn	exon	80737773	80737922	0.00831564984325263	+	.	gene_id "ENSRNOG00000078901"; transcript_id "ENSRNOG00000078901_tx_194"; exon_id "18_80737773_80737922_+"; exonnum "1"; txlen "990";
18	ENSEMBL114_rn	exon	80737773	80737922	0.00831564984325263	+	.	gene_id "ENSRNOG00000078901"; transcript_id "ENSRNOG00000078901_tx_195"; exon_id "18_80737773_80737922_+"; exonnum "1"; txlen "1216";
18	ENSEMBL114_rn	exon	80737773	80737922	0.00801448878745737	+	.	gene_id "ENSRNOG00000078901"; transcript_id "ENSRNOG00000078901_tx_198"; exon_id "18_80737773_80737922_+"; exonnum "5"; txlen "3894";
18	ENSEMBL114_rn	exon	80737773	80737922	0.00801448878745737	+	.	gene_id "ENSRNOG00000078901"; transcript_id "ENSRNOG00000078901_tx_199"; exon_id "18_80737773_80737922_+"; exonnum "5"; txlen "4076";
18	ENSEMBL114_rn	exon	80737773	80737922	0.00801448878745737	+	.	gene_id "ENSRNOG00000078901"; transcript_id "ENSRNOG00000078901_tx_200"; exon_id "18_80737773_80737922_+"; exonnum "5"; txlen "3977";
18	ENSEMBL114_rn	exon	80737773	80737922	0.00757587166483367	+	.	gene_id "ENSRNOG00000078901"; transcript_id "ENSRNOG00000078901_tx_203"; exon_id "18_80737773_80737922_+"; exonnum "4"; txlen "3121";
18	ENSEMBL114_rn	exon	80737773	80737922	0.00756186017046909	+	.	gene_id "ENSRNOG00000078901"; transcript_id "ENSRNOG00000078901_tx_204"; exon_id "18_80737773_80737922_+"; exonnum "3"; txlen "2503";
18	ENSEMBL114_rn	exon	80737773	80737922	0.00731890695335613	+	.	gene_id "ENSRNOG00000078901"; transcript_id "ENSRNOG00000078901_tx_205"; exon_id "18_80737773_80737922_+"; exonnum "3"; txlen "3027";
18	ENSEMBL114_rn	exon	80737773	80737922	0.0072535855130564	+	.	gene_id "ENSRNOG00000078901"; transcript_id "ENSRNOG00000078901_tx_212"; exon_id "18_80737773_80737922_+"; exonnum "4"; txlen "3938";
18	ENSEMBL114_rn	exon	80737773	80737922	0.00722788330547898	+	.	gene_id "ENSRNOG00000078901"; transcript_id "ENSRNOG00000078901_tx_213"; exon_id "18_80737773_80737922_+"; exonnum "2"; txlen "2423";
18	ENSEMBL114_rn	exon	80737773	80737922	0.00722788330547898	+	.	gene_id "ENSRNOG00000078901"; transcript_id "ENSRNOG00000078901_tx_214"; exon_id "18_80737773_80737922_+"; exonnum "2"; txlen "2270";
18	ENSEMBL114_rn	exon	80737773	80737922	0.0070157991155661	+	.	gene_id "ENSRNOG00000078901"; transcript_id "ENSRNOG00000078901_tx_215"; exon_id "18_80737773_80737922_+"; exonnum "2"; txlen "2152";
18	ENSEMBL114_rn	exon	80737773	80737922	0.0068623650171078	+	.	gene_id "ENSRNOG00000078901"; transcript_id "ENSRNOG00000078901_tx_216"; exon_id "18_80737773_80737922_+"; exonnum "4"; txlen "3585";
18	ENSEMBL114_rn	exon	80737773	80737922	0.00654002921111408	+	.	gene_id "ENSRNOG00000078901"; transcript_id "ENSRNOG00000078901_tx_218"; exon_id "18_80737773_80737922_+"; exonnum "2"; txlen "935";
18	ENSEMBL114_rn	exon	80737773	80737922	0.00654002921111408	+	.	gene_id "ENSRNOG00000078901"; transcript_id "ENSRNOG00000078901_tx_220"; exon_id "18_80737773_80737922_+"; exonnum "3"; txlen "2874";
18	ENSEMBL114_rn	exon	80737773	80737922	0.00650506878127122	+	.	gene_id "ENSRNOG00000078901"; transcript_id "ENSRNOG00000078901_tx_221"; exon_id "18_80737773_80737922_+"; exonnum "3"; txlen "3828";
18	ENSEMBL114_rn	exon	80737773	80737922	0.00650506878127122	+	.	gene_id "ENSRNOG00000078901"; transcript_id "ENSRNOG00000078901_tx_226"; exon_id "18_80737773_80737922_+"; exonnum "3"; txlen "3882";
18	ENSEMBL114_rn	exon	80737773	80737922	0.00650506878127122	+	.	gene_id "ENSRNOG00000078901"; transcript_id "ENSRNOG00000078901_tx_227"; exon_id "18_80737773_80737922_+"; exonnum "3"; txlen "4108";
18	ENSEMBL114_rn	exon	80737773	80737922	0.00650506878127122	+	.	gene_id "ENSRNOG00000078901"; transcript_id "ENSRNOG00000078901_tx_229"; exon_id "18_80737773_80737922_+"; exonnum "3"; txlen "3654";
18	ENSEMBL114_rn	exon	80737773	80737922	0.00631537592817338	+	.	gene_id "ENSRNOG00000078901"; transcript_id "ENSRNOG00000078901_tx_232"; exon_id "18_80737773_80737922_+"; exonnum "2"; txlen "1670";
18	ENSEMBL114_rn	exon	80737773	80737922	0.00631537592817338	+	.	gene_id "ENSRNOG00000078901"; transcript_id "ENSRNOG00000078901_tx_233"; exon_id "18_80737773_80737922_+"; exonnum "2"; txlen "1926";
18	ENSEMBL114_rn	exon	80737773	80737922	0.00631537592817338	+	.	gene_id "ENSRNOG00000078901"; transcript_id "ENSRNOG00000078901_tx_234"; exon_id "18_80737773_80737922_+"; exonnum "2"; txlen "2108";
18	ENSEMBL114_rn	exon	80737773	80737922	0.00614738836965144	+	.	gene_id "ENSRNOG00000078901"; transcript_id "ENSRNOG00000078901_tx_235"; exon_id "18_80737773_80737922_+"; exonnum "5"; txlen "3874";
18	ENSEMBL114_rn	exon	80737773	80737922	0.00614738836965144	+	.	gene_id "ENSRNOG00000078901"; transcript_id "ENSRNOG00000078901_tx_236"; exon_id "18_80737773_80737922_+"; exonnum "5"; txlen "4027";
18	ENSEMBL114_rn	exon	80737773	80737922	0.00614738836965144	+	.	gene_id "ENSRNOG00000078901"; transcript_id "ENSRNOG00000078901_tx_237"; exon_id "18_80737773_80737922_+"; exonnum "5"; txlen "4154";
18	ENSEMBL114_rn	exon	80737773	80737922	0.00614738836965144	+	.	gene_id "ENSRNOG00000078901"; transcript_id "ENSRNOG00000078901_tx_238"; exon_id "18_80737773_80737922_+"; exonnum "5"; txlen "4125";
18	ENSEMBL114_rn	exon	80737773	80737922	0.00614738836965144	+	.	gene_id "ENSRNOG00000078901"; transcript_id "ENSRNOG00000078901_tx_239"; exon_id "18_80737773_80737922_+"; exonnum "5"; txlen "4307";
18	ENSEMBL114_rn	exon	80737773	80737922	0.00614738836965144	+	.	gene_id "ENSRNOG00000078901"; transcript_id "ENSRNOG00000078901_tx_240"; exon_id "18_80737773_80737922_+"; exonnum "5"; txlen "4081";
18	ENSEMBL114_rn	exon	80737773	80737922	0.00614738836965144	+	.	gene_id "ENSRNOG00000078901"; transcript_id "ENSRNOG00000078901_tx_241"; exon_id "18_80737773_80737922_+"; exonnum "5"; txlen "3928";
18	ENSEMBL114_rn	exon	80737773	80737922	0.00614738836965144	+	.	gene_id "ENSRNOG00000078901"; transcript_id "ENSRNOG00000078901_tx_242"; exon_id "18_80737773_80737922_+"; exonnum "5"; txlen "3899";
18	ENSEMBL114_rn	exon	80737773	80737922	0.00614738836965144	+	.	gene_id "ENSRNOG00000078901"; transcript_id "ENSRNOG00000078901_tx_243"; exon_id "18_80737773_80737922_+"; exonnum "5"; txlen "3746";
18	ENSEMBL114_rn	exon	80737773	80737922	0.00604765240607374	+	.	gene_id "ENSRNOG00000078901"; transcript_id "ENSRNOG00000078901_tx_244"; exon_id "18_80737773_80737922_+"; exonnum "2"; txlen "2213";
18	ENSEMBL114_rn	exon	80737773	80737922	0.00587698671766794	+	.	gene_id "ENSRNOG00000078901"; transcript_id "ENSRNOG00000078901_tx_245"; exon_id "18_80737773_80737922_+"; exonnum "3"; txlen "3011";
18	ENSEMBL114_rn	exon	80737773	80737922	0.00569919202663635	+	.	gene_id "ENSRNOG00000078901"; transcript_id "ENSRNOG00000078901_tx_246"; exon_id "18_80737773_80737922_+"; exonnum "2"; txlen "2000";
18	ENSEMBL114_rn	exon	80737773	80737922	0.00569919202663635	+	.	gene_id "ENSRNOG00000078901"; transcript_id "ENSRNOG00000078901_tx_247"; exon_id "18_80737773_80737922_+"; exonnum "5"; txlen "4205";
18	ENSEMBL114_rn	exon	80737773	80737922	0.00569919202663635	+	.	gene_id "ENSRNOG00000078901"; transcript_id "ENSRNOG00000078901_tx_248"; exon_id "18_80737773_80737922_+"; exonnum "2"; txlen "2182";
18	ENSEMBL114_rn	exon	80737773	80737922	0.00569919202663635	+	.	gene_id "ENSRNOG00000078901"; transcript_id "ENSRNOG00000078901_tx_249"; exon_id "18_80737773_80737922_+"; exonnum "5"; txlen "4265";
18	ENSEMBL114_rn	exon	80737773	80737922	0.0056565815489315	+	.	gene_id "ENSRNOG00000078901"; transcript_id "ENSRNOG00000078901_tx_250"; exon_id "18_80737773_80737922_+"; exonnum "3"; txlen "3652";
18	ENSEMBL114_rn	exon	80737773	80737922	0.00553210064166045	+	.	gene_id "ENSRNOG00000078901"; transcript_id "ENSRNOG00000078901_tx_251"; exon_id "18_80737773_80737922_+"; exonnum "4"; txlen "3592";
18	ENSEMBL114_rn	exon	80737773	80737922	0.00546936047851852	+	.	gene_id "ENSRNOG00000078901"; transcript_id "ENSRNOG00000078901_tx_252"; exon_id "18_80737773_80737922_+"; exonnum "2"; txlen "1906";
18	ENSEMBL114_rn	exon	80737773	80737922	0.00546936047851852	+	.	gene_id "ENSRNOG00000078901"; transcript_id "ENSRNOG00000078901_tx_253"; exon_id "18_80737773_80737922_+"; exonnum "2"; txlen "1753";
18	ENSEMBL114_rn	exon	80737773	80737922	0.00546936047851852	+	.	gene_id "ENSRNOG00000078901"; transcript_id "ENSRNOG00000078901_tx_254"; exon_id "18_80737773_80737922_+"; exonnum "2"; txlen "1852";
18	ENSEMBL114_rn	exon	80737773	80737922	0.00546936047851852	+	.	gene_id "ENSRNOG00000078901"; transcript_id "ENSRNOG00000078901_tx_255"; exon_id "18_80737773_80737922_+"; exonnum "2"; txlen "2088";
18	ENSEMBL114_rn	exon	80737773	80737922	0.00546936047851852	+	.	gene_id "ENSRNOG00000078901"; transcript_id "ENSRNOG00000078901_tx_256"; exon_id "18_80737773_80737922_+"; exonnum "2"; txlen "1699";
18	ENSEMBL114_rn	exon	80737773	80737922	0.00546936047851852	+	.	gene_id "ENSRNOG00000078901"; transcript_id "ENSRNOG00000078901_tx_257"; exon_id "18_80737773_80737922_+"; exonnum "2"; txlen "2034";
18	ENSEMBL114_rn	exon	80737773	80737922	0.00518522063219144	+	.	gene_id "ENSRNOG00000078901"; transcript_id "ENSRNOG00000078901_tx_259"; exon_id "18_80737773_80737922_+"; exonnum "4"; txlen "3310";
18	ENSEMBL114_rn	exon	80737773	80737922	0.00518522063219144	+	.	gene_id "ENSRNOG00000078901"; transcript_id "ENSRNOG00000078901_tx_260"; exon_id "18_80737773_80737922_+"; exonnum "4"; txlen "4137";
18	ENSEMBL114_rn	exon	80737773	80737922	0.00518522063219144	+	.	gene_id "ENSRNOG00000078901"; transcript_id "ENSRNOG00000078901_tx_261"; exon_id "18_80737773_80737922_+"; exonnum "4"; txlen "4290";
18	ENSEMBL114_rn	exon	80737773	80737922	0.00518522063219144	+	.	gene_id "ENSRNOG00000078901"; transcript_id "ENSRNOG00000078901_tx_262"; exon_id "18_80737773_80737922_+"; exonnum "4"; txlen "4472";
18	ENSEMBL114_rn	exon	80737773	80737922	0.00518522063219144	+	.	gene_id "ENSRNOG00000078901"; transcript_id "ENSRNOG00000078901_tx_263"; exon_id "18_80737773_80737922_+"; exonnum "4"; txlen "4319";
18	ENSEMBL114_rn	exon	80737773	80737922	0.00518522063219144	+	.	gene_id "ENSRNOG00000078901"; transcript_id "ENSRNOG00000078901_tx_264"; exon_id "18_80737773_80737922_+"; exonnum "4"; txlen "4526";
18	ENSEMBL114_rn	exon	80737773	80737922	0.00518522063219144	+	.	gene_id "ENSRNOG00000078901"; transcript_id "ENSRNOG00000078901_tx_265"; exon_id "18_80737773_80737922_+"; exonnum "4"; txlen "4373";
18	ENSEMBL114_rn	exon	80737773	80737922	0.00518522063219144	+	.	gene_id "ENSRNOG00000078901"; transcript_id "ENSRNOG00000078901_tx_266"; exon_id "18_80737773_80737922_+"; exonnum "4"; txlen "3546";
18	ENSEMBL114_rn	exon	80737773	80737922	0.00518522063219144	+	.	gene_id "ENSRNOG00000078901"; transcript_id "ENSRNOG00000078901_tx_267"; exon_id "18_80737773_80737922_+"; exonnum "4"; txlen "3492";
18	ENSEMBL114_rn	exon	80737773	80737922	0.00487341575689151	+	.	gene_id "ENSRNOG00000078901"; transcript_id "ENSRNOG00000078901_tx_268"; exon_id "18_80737773_80737922_+"; exonnum "3"; txlen "3071";
18	ENSEMBL114_rn	exon	80737773	80737922	0.00487341575689151	+	.	gene_id "ENSRNOG00000078901"; transcript_id "ENSRNOG00000078901_tx_269"; exon_id "18_80737773_80737922_+"; exonnum "3"; txlen "3180";
18	ENSEMBL114_rn	exon	80737773	80737922	0.00480809431659177	+	.	gene_id "ENSRNOG00000078901"; transcript_id "ENSRNOG00000078901_tx_270"; exon_id "18_80737773_80737922_+"; exonnum "4"; txlen "4273";
18	ENSEMBL114_rn	exon	80737773	80737922	0.00480809431659177	+	.	gene_id "ENSRNOG00000078901"; transcript_id "ENSRNOG00000078901_tx_271"; exon_id "18_80737773_80737922_+"; exonnum "4"; txlen "4120";
18	ENSEMBL114_rn	exon	80737773	80737922	0.00480809431659177	+	.	gene_id "ENSRNOG00000078901"; transcript_id "ENSRNOG00000078901_tx_272"; exon_id "18_80737773_80737922_+"; exonnum "4"; txlen "3992";
18	ENSEMBL114_rn	exon	80737773	80737922	0.00480809431659177	+	.	gene_id "ENSRNOG00000078901"; transcript_id "ENSRNOG00000078901_tx_273"; exon_id "18_80737773_80737922_+"; exonnum "4"; txlen "4327";
18	ENSEMBL114_rn	exon	80737773	80737922	0.00480809431659177	+	.	gene_id "ENSRNOG00000078901"; transcript_id "ENSRNOG00000078901_tx_274"; exon_id "18_80737773_80737922_+"; exonnum "4"; txlen "4218";
18	ENSEMBL114_rn	exon	80737773	80737922	0.00480809431659177	+	.	gene_id "ENSRNOG00000078901"; transcript_id "ENSRNOG00000078901_tx_275"; exon_id "18_80737773_80737922_+"; exonnum "4"; txlen "4553";
18	ENSEMBL114_rn	exon	80737773	80737922	0.00480809431659177	+	.	gene_id "ENSRNOG00000078901"; transcript_id "ENSRNOG00000078901_tx_277"; exon_id "18_80737773_80737922_+"; exonnum "4"; txlen "4254";
18	ENSEMBL114_rn	exon	80737773	80737922	0.00480809431659177	+	.	gene_id "ENSRNOG00000078901"; transcript_id "ENSRNOG00000078901_tx_278"; exon_id "18_80737773_80737922_+"; exonnum "4"; txlen "3764";
18	ENSEMBL114_rn	exon	80737773	80737922	0.00480809431659177	+	.	gene_id "ENSRNOG00000078901"; transcript_id "ENSRNOG00000078901_tx_279"; exon_id "18_80737773_80737922_+"; exonnum "4"; txlen "4589";
18	ENSEMBL114_rn	exon	80737773	80737922	0.00480809431659177	+	.	gene_id "ENSRNOG00000078901"; transcript_id "ENSRNOG00000078901_tx_280"; exon_id "18_80737773_80737922_+"; exonnum "4"; txlen "4363";
18	ENSEMBL114_rn	exon	80737773	80737922	0.00465343489444354	+	.	gene_id "ENSRNOG00000078901"; transcript_id "ENSRNOG00000078901_tx_282"; exon_id "18_80737773_80737922_+"; exonnum "2"; txlen "1718";
18	ENSEMBL114_rn	exon	80737773	80737922	0.00465343489444354	+	.	gene_id "ENSRNOG00000078901"; transcript_id "ENSRNOG00000078901_tx_283"; exon_id "18_80737773_80737922_+"; exonnum "2"; txlen "1871";
18	ENSEMBL114_rn	exon	80737773	80737922	0.00465343489444354	+	.	gene_id "ENSRNOG00000078901"; transcript_id "ENSRNOG00000078901_tx_284"; exon_id "18_80737773_80737922_+"; exonnum "2"; txlen "1896";
18	ENSEMBL114_rn	exon	80737773	80737922	0.00465343489444354	+	.	gene_id "ENSRNOG00000078901"; transcript_id "ENSRNOG00000078901_tx_285"; exon_id "18_80737773_80737922_+"; exonnum "2"; txlen "1900";
18	ENSEMBL114_rn	exon	80737773	80737922	0.00465343489444354	+	.	gene_id "ENSRNOG00000078901"; transcript_id "ENSRNOG00000078901_tx_286"; exon_id "18_80737773_80737922_+"; exonnum "2"; txlen "1871";
18	ENSEMBL114_rn	exon	80737773	80737922	0.00465343489444354	+	.	gene_id "ENSRNOG00000078901"; transcript_id "ENSRNOG00000078901_tx_287"; exon_id "18_80737773_80737922_+"; exonnum "2"; txlen "2231";
18	ENSEMBL114_rn	exon	80737773	80737922	0.00465343489444354	+	.	gene_id "ENSRNOG00000078901"; transcript_id "ENSRNOG00000078901_tx_288"; exon_id "18_80737773_80737922_+"; exonnum "2"; txlen "2334";
18	ENSEMBL114_rn	exon	80737773	80737922	0.00463023387340021	+	.	gene_id "ENSRNOG00000078901"; transcript_id "ENSRNOG00000078901_tx_289"; exon_id "18_80737773_80737922_+"; exonnum "4"; txlen "4246";
18	ENSEMBL114_rn	exon	80737773	80737922	0.00463023387340021	+	.	gene_id "ENSRNOG00000078901"; transcript_id "ENSRNOG00000078901_tx_290"; exon_id "18_80737773_80737922_+"; exonnum "4"; txlen "4399";
18	ENSEMBL114_rn	exon	80737773	80737922	0.00463023387340021	+	.	gene_id "ENSRNOG00000078901"; transcript_id "ENSRNOG00000078901_tx_291"; exon_id "18_80737773_80737922_+"; exonnum "4"; txlen "4262";
18	ENSEMBL114_rn	exon	80737773	80737922	0.00463023387340021	+	.	gene_id "ENSRNOG00000078901"; transcript_id "ENSRNOG00000078901_tx_292"; exon_id "18_80737773_80737922_+"; exonnum "4"; txlen "3419";
18	ENSEMBL114_rn	exon	80737773	80737922	0.00463023387340021	+	.	gene_id "ENSRNOG00000078901"; transcript_id "ENSRNOG00000078901_tx_293"; exon_id "18_80737773_80737922_+"; exonnum "4"; txlen "4109";
18	ENSEMBL114_rn	exon	80737773	80737922	0.00463023387340021	+	.	gene_id "ENSRNOG00000078901"; transcript_id "ENSRNOG00000078901_tx_294"; exon_id "18_80737773_80737922_+"; exonnum "4"; txlen "4092";
18	ENSEMBL114_rn	exon	80737773	80737922	0.00463023387340021	+	.	gene_id "ENSRNOG00000078901"; transcript_id "ENSRNOG00000078901_tx_295"; exon_id "18_80737773_80737922_+"; exonnum "4"; txlen "3939";
18	ENSEMBL114_rn	exon	80737773	80737922	0.0043718515491723	+	.	gene_id "ENSRNOG00000078901"; transcript_id "ENSRNOG00000078901_tx_306"; exon_id "18_80737773_80737922_+"; exonnum "4"; txlen "3789";
18	ENSEMBL114_rn	exon	80737773	80737922	0.0043718515491723	+	.	gene_id "ENSRNOG00000078901"; transcript_id "ENSRNOG00000078901_tx_308"; exon_id "18_80737773_80737922_+"; exonnum "4"; txlen "4096";
18	ENSEMBL114_rn	exon	80737773	80737922	0.0043718515491723	+	.	gene_id "ENSRNOG00000078901"; transcript_id "ENSRNOG00000078901_tx_309"; exon_id "18_80737773_80737922_+"; exonnum "5"; txlen "3385";
18	ENSEMBL114_rn	exon	80737773	80737922	0.0043718515491723	+	.	gene_id "ENSRNOG00000078901"; transcript_id "ENSRNOG00000078901_tx_310"; exon_id "18_80737773_80737922_+"; exonnum "4"; txlen "3636";
18	ENSEMBL114_rn	exon	80737773	80737922	0.0043718515491723	+	.	gene_id "ENSRNOG00000078901"; transcript_id "ENSRNOG00000078901_tx_311"; exon_id "18_80737773_80737922_+"; exonnum "4"; txlen "3862";
18	ENSEMBL114_rn	exon	80737773	80737922	0.00199471720932272	+	.	gene_id "ENSRNOG00000078901"; transcript_id "ENSRNOG00000078901_tx_312"; exon_id "18_80737773_80737922_+"; exonnum "5"; txlen "5529";
18	ENSEMBL114_rn	exon	80737773	80737922	0.0338549932139977	+	.	gene_id "ENSRNOG00000078901"; transcript_id "ENSRNOG00000078901_tx_32"; exon_id "18_80737773_80737922_+"; exonnum "2"; txlen "1195";
18	ENSEMBL114_rn	exon	80737773	80737922	0.0338549932139977	+	.	gene_id "ENSRNOG00000078901"; transcript_id "ENSRNOG00000078901_tx_33"; exon_id "18_80737773_80737922_+"; exonnum "2"; txlen "1348";
18	ENSEMBL114_rn	exon	80737773	80737922	0.0338549932139977	+	.	gene_id "ENSRNOG00000078901"; transcript_id "ENSRNOG00000078901_tx_34"; exon_id "18_80737773_80737922_+"; exonnum "2"; txlen "1377";
18	ENSEMBL114_rn	exon	80737773	80737922	0.0308450519452121	+	.	gene_id "ENSRNOG00000078901"; transcript_id "ENSRNOG00000078901_tx_38"; exon_id "18_80737773_80737922_+"; exonnum "5"; txlen "3277";
18	ENSEMBL114_rn	exon	80737773	80737922	0.028909881845661	+	.	gene_id "ENSRNOG00000078901"; transcript_id "ENSRNOG00000078901_tx_45"; exon_id "18_80737773_80737922_+"; exonnum "2"; txlen "1530";
18	ENSEMBL114_rn	exon	80737773	80737922	0.028860112637297	+	.	gene_id "ENSRNOG00000078901"; transcript_id "ENSRNOG00000078901_tx_46"; exon_id "18_80737773_80737922_+"; exonnum "2"; txlen "1475";
18	ENSEMBL114_rn	exon	80737773	80737922	0.028860112637297	+	.	gene_id "ENSRNOG00000078901"; transcript_id "ENSRNOG00000078901_tx_47"; exon_id "18_80737773_80737922_+"; exonnum "2"; txlen "1322";
18	ENSEMBL114_rn	exon	80737773	80737922	0.028860112637297	+	.	gene_id "ENSRNOG00000078901"; transcript_id "ENSRNOG00000078901_tx_48"; exon_id "18_80737773_80737922_+"; exonnum "2"; txlen "1657";
18	ENSEMBL114_rn	exon	80737773	80737922	0.0262077683630796	+	.	gene_id "ENSRNOG00000078901"; transcript_id "ENSRNOG00000078901_tx_52"; exon_id "18_80737773_80737922_+"; exonnum "1"; txlen "826";
18	ENSEMBL114_rn	exon	80737773	80737922	0.0262077683630796	+	.	gene_id "ENSRNOG00000078901"; transcript_id "ENSRNOG00000078901_tx_53"; exon_id "18_80737773_80737922_+"; exonnum "1"; txlen "657";
18	ENSEMBL114_rn	exon	80737773	80737922	0.0256510429963151	+	.	gene_id "ENSRNOG00000078901"; transcript_id "ENSRNOG00000078901_tx_57"; exon_id "18_80737773_80737922_+"; exonnum "2"; txlen "1072";
18	ENSEMBL114_rn	exon	80737773	80737922	0.0211658959716894	+	.	gene_id "ENSRNOG00000078901"; transcript_id "ENSRNOG00000078901_tx_73"; exon_id "18_80737773_80737922_+"; exonnum "1"; txlen "2057";
18	ENSEMBL114_rn	exon	80737773	80737922	0.0209873851206589	+	.	gene_id "ENSRNOG00000078901"; transcript_id "ENSRNOG00000078901_tx_77"; exon_id "18_80737773_80737922_+"; exonnum "2"; txlen "1650";
18	ENSEMBL114_rn	exon	80737773	80737922	0.0206228083808536	+	.	gene_id "ENSRNOG00000078901"; transcript_id "ENSRNOG00000078901_tx_78"; exon_id "18_80737773_80737922_+"; exonnum "2"; txlen "1596";
18	ENSEMBL114_rn	exon	80737773	80737922	0.0199929559427465	+	.	gene_id "ENSRNOG00000078901"; transcript_id "ENSRNOG00000078901_tx_79"; exon_id "18_80737773_80737922_+"; exonnum "2"; txlen "2258";
18	ENSEMBL114_rn	exon	80737773	80737922	0.0177271264995646	+	.	gene_id "ENSRNOG00000078901"; transcript_id "ENSRNOG00000078901_tx_81"; exon_id "18_80737773_80737922_+"; exonnum "2"; txlen "1370";
18	ENSEMBL114_rn	exon	80737773	80737922	0.0170656645176503	+	.	gene_id "ENSRNOG00000078901"; transcript_id "ENSRNOG00000078901_tx_82"; exon_id "18_80737773_80737922_+"; exonnum "2"; txlen "2197";
18	ENSEMBL114_rn	exon	80737773	80737922	0.0170656645176503	+	.	gene_id "ENSRNOG00000078901"; transcript_id "ENSRNOG00000078901_tx_83"; exon_id "18_80737773_80737922_+"; exonnum "2"; txlen "2350";
18	ENSEMBL114_rn	exon	80737773	80737922	0.0165124538200529	+	.	gene_id "ENSRNOG00000078901"; transcript_id "ENSRNOG00000078901_tx_84"; exon_id "18_80737773_80737922_+"; exonnum "2"; txlen "1803";
18	ENSEMBL114_rn	exon	80737773	80737922	0.0149710238186273	+	.	gene_id "ENSRNOG00000078901"; transcript_id "ENSRNOG00000078901_tx_89"; exon_id "18_80737773_80737922_+"; exonnum "2"; txlen "1310";
18	ENSEMBL114_rn	exon	80737773	80737922	0.0149710238186273	+	.	gene_id "ENSRNOG00000078901"; transcript_id "ENSRNOG00000078901_tx_90"; exon_id "18_80737773_80737922_+"; exonnum "2"; txlen "1492";
18	ENSEMBL114_rn	exon	80737773	80737922	0.0128944219602648	+	.	gene_id "ENSRNOG00000078901"; transcript_id "ENSRNOG00000078901_tx_96"; exon_id "18_80737773_80737922_+"; exonnum "5"; txlen "3515";
18	ENSEMBL114_rn	exon	80737773	80737922	0.0128944219602648	+	.	gene_id "ENSRNOG00000078901"; transcript_id "ENSRNOG00000078901_tx_97"; exon_id "18_80737773_80737922_+"; exonnum "5"; txlen "3575";
18	ENSEMBL114_rn	exon	80737773	80737922	0.0126679236819009	+	.	gene_id "ENSRNOG00000078901"; transcript_id "ENSRNOG00000078901_tx_99"; exon_id "18_80737773_80737922_+"; exonnum "2"; txlen "1536";
18	ensembl	exon	80738100	80738164	0	+	.	gene_id "ENSRNOG00000078901"; gene_version "1"; transcript_id "ENSRNOT00000147643"; transcript_version "1"; exon_number "7"; gene_source "ensembl"; gene_biotype "lncRNA"; transcript_source "ensembl"; transcript_biotype "lncRNA"; exon_id "ENSRNOE00000716512"; exon_version "1"; tag "Ensembl_canonical";
18	ensembl	exon	80738100	80738164	0	+	.	gene_id "ENSRNOG00000078901"; gene_version "1"; transcript_id "ENSRNOT00000138705"; transcript_version "1"; exon_number "3"; gene_source "ensembl"; gene_biotype "lncRNA"; transcript_source "ensembl"; transcript_biotype "lncRNA"; exon_id "ENSRNOE00000716512"; exon_version "1";
18	ENSEMBL114_rn	exon	80738100	80738164	0.0126679236819009	+	.	gene_id "ENSRNOG00000078901"; transcript_id "ENSRNOG00000078901_tx_100"; exon_id "18_80738100_80738164_+"; exonnum "3"; txlen "1689";
18	ENSEMBL114_rn	exon	80738100	80738164	0.0126679236819009	+	.	gene_id "ENSRNOG00000078901"; transcript_id "ENSRNOG00000078901_tx_101"; exon_id "18_80738100_80738164_+"; exonnum "3"; txlen "1718";
18	ENSEMBL114_rn	exon	80738100	80738164	0.0126083195933962	+	.	gene_id "ENSRNOG00000078901"; transcript_id "ENSRNOG00000078901_tx_103"; exon_id "18_80738100_80738164_+"; exonnum "3"; txlen "1931";
18	ENSEMBL114_rn	exon	80738100	80738164	0.0123715372281481	+	.	gene_id "ENSRNOG00000078901"; transcript_id "ENSRNOG00000078901_tx_105"; exon_id "18_80738100_80738164_+"; exonnum "3"; txlen "1909";
18	ENSEMBL114_rn	exon	80738100	80738164	0.0123715372281481	+	.	gene_id "ENSRNOG00000078901"; transcript_id "ENSRNOG00000078901_tx_106"; exon_id "18_80738100_80738164_+"; exonnum "3"; txlen "1566";
18	ENSEMBL114_rn	exon	80738100	80738164	0.0123715372281481	+	.	gene_id "ENSRNOG00000078901"; transcript_id "ENSRNOG00000078901_tx_107"; exon_id "18_80738100_80738164_+"; exonnum "3"; txlen "2062";
18	ENSEMBL114_rn	exon	80738100	80738164	0.0123715372281481	+	.	gene_id "ENSRNOG00000078901"; transcript_id "ENSRNOG00000078901_tx_108"; exon_id "18_80738100_80738164_+"; exonnum "3"; txlen "1719";
18	ENSEMBL114_rn	exon	80738100	80738164	0.0123715372281481	+	.	gene_id "ENSRNOG00000078901"; transcript_id "ENSRNOG00000078901_tx_109"; exon_id "18_80738100_80738164_+"; exonnum "3"; txlen "1755";
18	ENSEMBL114_rn	exon	80738100	80738164	0.0123715372281481	+	.	gene_id "ENSRNOG00000078901"; transcript_id "ENSRNOG00000078901_tx_110"; exon_id "18_80738100_80738164_+"; exonnum "3"; txlen "2208";
18	ENSEMBL114_rn	exon	80738100	80738164	0.0123715372281481	+	.	gene_id "ENSRNOG00000078901"; transcript_id "ENSRNOG00000078901_tx_111"; exon_id "18_80738100_80738164_+"; exonnum "3"; txlen "2244";
18	ENSEMBL114_rn	exon	80738100	80738164	0.0123715372281481	+	.	gene_id "ENSRNOG00000078901"; transcript_id "ENSRNOG00000078901_tx_112"; exon_id "18_80738100_80738164_+"; exonnum "3"; txlen "1901";
18	ENSEMBL114_rn	exon	80738100	80738164	0.0123715372281481	+	.	gene_id "ENSRNOG00000078901"; transcript_id "ENSRNOG00000078901_tx_113"; exon_id "18_80738100_80738164_+"; exonnum "3"; txlen "1937";
18	ENSEMBL114_rn	exon	80738100	80738164	0.0123715372281481	+	.	gene_id "ENSRNOG00000078901"; transcript_id "ENSRNOG00000078901_tx_115"; exon_id "18_80738100_80738164_+"; exonnum "3"; txlen "1392";
18	ENSEMBL114_rn	exon	80738100	80738164	0.0123715372281481	+	.	gene_id "ENSRNOG00000078901"; transcript_id "ENSRNOG00000078901_tx_116"; exon_id "18_80738100_80738164_+"; exonnum "3"; txlen "1428";
18	ENSEMBL114_rn	exon	80738100	80738164	0.0123715372281481	+	.	gene_id "ENSRNOG00000078901"; transcript_id "ENSRNOG00000078901_tx_117"; exon_id "18_80738100_80738164_+"; exonnum "3"; txlen "2034";
18	ENSEMBL114_rn	exon	80738100	80738164	0.0123715372281481	+	.	gene_id "ENSRNOG00000078901"; transcript_id "ENSRNOG00000078901_tx_118"; exon_id "18_80738100_80738164_+"; exonnum "3"; txlen "1545";
18	ENSEMBL114_rn	exon	80738100	80738164	0.0123715372281481	+	.	gene_id "ENSRNOG00000078901"; transcript_id "ENSRNOG00000078901_tx_119"; exon_id "18_80738100_80738164_+"; exonnum "3"; txlen "1727";
18	ENSEMBL114_rn	exon	80738100	80738164	0.0123715372281481	+	.	gene_id "ENSRNOG00000078901"; transcript_id "ENSRNOG00000078901_tx_120"; exon_id "18_80738100_80738164_+"; exonnum "3"; txlen "1763";
18	ENSEMBL114_rn	exon	80738100	80738164	0.0123715372281481	+	.	gene_id "ENSRNOG00000078901"; transcript_id "ENSRNOG00000078901_tx_121"; exon_id "18_80738100_80738164_+"; exonnum "3"; txlen "872";
18	ENSEMBL114_rn	exon	80738100	80738164	0.0117529603667407	+	.	gene_id "ENSRNOG00000078901"; transcript_id "ENSRNOG00000078901_tx_128"; exon_id "18_80738100_80738164_+"; exonnum "3"; txlen "1772";
18	ENSEMBL114_rn	exon	80738100	80738164	0.0117529603667407	+	.	gene_id "ENSRNOG00000078901"; transcript_id "ENSRNOG00000078901_tx_129"; exon_id "18_80738100_80738164_+"; exonnum "3"; txlen "1889";
18	ENSEMBL114_rn	exon	80738100	80738164	0.0117529603667407	+	.	gene_id "ENSRNOG00000078901"; transcript_id "ENSRNOG00000078901_tx_130"; exon_id "18_80738100_80738164_+"; exonnum "3"; txlen "1925";
18	ENSEMBL114_rn	exon	80738100	80738164	0.0117529603667407	+	.	gene_id "ENSRNOG00000078901"; transcript_id "ENSRNOG00000078901_tx_131"; exon_id "18_80738100_80738164_+"; exonnum "3"; txlen "2071";
18	ENSEMBL114_rn	exon	80738100	80738164	0.0117529603667407	+	.	gene_id "ENSRNOG00000078901"; transcript_id "ENSRNOG00000078901_tx_132"; exon_id "18_80738100_80738164_+"; exonnum "3"; txlen "2107";
18	ENSEMBL114_rn	exon	80738100	80738164	0.0117529603667407	+	.	gene_id "ENSRNOG00000078901"; transcript_id "ENSRNOG00000078901_tx_133"; exon_id "18_80738100_80738164_+"; exonnum "3"; txlen "1715";
18	ENSEMBL114_rn	exon	80738100	80738164	0.0117529603667407	+	.	gene_id "ENSRNOG00000078901"; transcript_id "ENSRNOG00000078901_tx_134"; exon_id "18_80738100_80738164_+"; exonnum "3"; txlen "1751";
18	ENSEMBL114_rn	exon	80738100	80738164	0.0117529603667407	+	.	gene_id "ENSRNOG00000078901"; transcript_id "ENSRNOG00000078901_tx_135"; exon_id "18_80738100_80738164_+"; exonnum "3"; txlen "1562";
18	ENSEMBL114_rn	exon	80738100	80738164	0.0117529603667407	+	.	gene_id "ENSRNOG00000078901"; transcript_id "ENSRNOG00000078901_tx_136"; exon_id "18_80738100_80738164_+"; exonnum "3"; txlen "1598";
18	ENSEMBL114_rn	exon	80738100	80738164	0.0117529603667407	+	.	gene_id "ENSRNOG00000078901"; transcript_id "ENSRNOG00000078901_tx_137"; exon_id "18_80738100_80738164_+"; exonnum "3"; txlen "1897";
18	ENSEMBL114_rn	exon	80738100	80738164	0.0117529603667407	+	.	gene_id "ENSRNOG00000078901"; transcript_id "ENSRNOG00000078901_tx_138"; exon_id "18_80738100_80738164_+"; exonnum "3"; txlen "1933";
18	ENSEMBL114_rn	exon	80738100	80738164	0.0117468444327101	+	.	gene_id "ENSRNOG00000078901"; transcript_id "ENSRNOG00000078901_tx_139"; exon_id "18_80738100_80738164_+"; exonnum "3"; txlen "2060";
18	ENSEMBL114_rn	exon	80738100	80738164	0.0116254370622287	+	.	gene_id "ENSRNOG00000078901"; transcript_id "ENSRNOG00000078901_tx_142"; exon_id "18_80738100_80738164_+"; exonnum "5"; txlen "3899";
18	ENSEMBL114_rn	exon	80738100	80738164	0.0115613514924797	+	.	gene_id "ENSRNOG00000078901"; transcript_id "ENSRNOG00000078901_tx_143"; exon_id "18_80738100_80738164_+"; exonnum "3"; txlen "1504";
18	ENSEMBL114_rn	exon	80738100	80738164	0.0108066937476046	+	.	gene_id "ENSRNOG00000078901"; transcript_id "ENSRNOG00000078901_tx_147"; exon_id "18_80738100_80738164_+"; exonnum "6"; txlen "3140";
18	ENSEMBL114_rn	exon	80738100	80738164	0.0105192399188237	+	.	gene_id "ENSRNOG00000078901"; transcript_id "ENSRNOG00000078901_tx_148"; exon_id "18_80738100_80738164_+"; exonnum "6"; txlen "3972";
18	ENSEMBL114_rn	exon	80738100	80738164	0.010459979983922	+	.	gene_id "ENSRNOG00000078901"; transcript_id "ENSRNOG00000078901_tx_149"; exon_id "18_80738100_80738164_+"; exonnum "6"; txlen "3741";
18	ENSEMBL114_rn	exon	80738100	80738164	0.010459979983922	+	.	gene_id "ENSRNOG00000078901"; transcript_id "ENSRNOG00000078901_tx_150"; exon_id "18_80738100_80738164_+"; exonnum "6"; txlen "3923";
18	ENSEMBL114_rn	exon	80738100	80738164	0.00993796609644714	+	.	gene_id "ENSRNOG00000078901"; transcript_id "ENSRNOG00000078901_tx_163"; exon_id "18_80738100_80738164_+"; exonnum "6"; txlen "3697";
18	ENSEMBL114_rn	exon	80738100	80738164	0.00907147860911061	+	.	gene_id "ENSRNOG00000078901"; transcript_id "ENSRNOG00000078901_tx_167"; exon_id "18_80738100_80738164_+"; exonnum "3"; txlen "1749";
18	ENSEMBL114_rn	exon	80738100	80738164	0.00907147860911061	+	.	gene_id "ENSRNOG00000078901"; transcript_id "ENSRNOG00000078901_tx_168"; exon_id "18_80738100_80738164_+"; exonnum "3"; txlen "1778";
18	ENSEMBL114_rn	exon	80738100	80738164	0.00904746734228521	+	.	gene_id "ENSRNOG00000078901"; transcript_id "ENSRNOG00000078901_tx_169"; exon_id "18_80738100_80738164_+"; exonnum "6"; txlen "4342";
18	ENSEMBL114_rn	exon	80738100	80738164	0.00904746734228521	+	.	gene_id "ENSRNOG00000078901"; transcript_id "ENSRNOG00000078901_tx_170"; exon_id "18_80738100_80738164_+"; exonnum "6"; txlen "4495";
18	ENSEMBL114_rn	exon	80738100	80738164	0.00904746734228521	+	.	gene_id "ENSRNOG00000078901"; transcript_id "ENSRNOG00000078901_tx_171"; exon_id "18_80738100_80738164_+"; exonnum "6"; txlen "4555";
18	ENSEMBL114_rn	exon	80738100	80738164	0.00904746734228521	+	.	gene_id "ENSRNOG00000078901"; transcript_id "ENSRNOG00000078901_tx_172"; exon_id "18_80738100_80738164_+"; exonnum "6"; txlen "4402";
18	ENSEMBL114_rn	exon	80738100	80738164	0.00904746734228521	+	.	gene_id "ENSRNOG00000078901"; transcript_id "ENSRNOG00000078901_tx_173"; exon_id "18_80738100_80738164_+"; exonnum "6"; txlen "4677";
18	ENSEMBL114_rn	exon	80738100	80738164	0.00904746734228521	+	.	gene_id "ENSRNOG00000078901"; transcript_id "ENSRNOG00000078901_tx_174"; exon_id "18_80738100_80738164_+"; exonnum "6"; txlen "4524";
18	ENSEMBL114_rn	exon	80738100	80738164	0.00865564789045396	+	.	gene_id "ENSRNOG00000078901"; transcript_id "ENSRNOG00000078901_tx_177"; exon_id "18_80738100_80738164_+"; exonnum "3"; txlen "2137";
18	ENSEMBL114_rn	exon	80738100	80738164	0.00865564789045396	+	.	gene_id "ENSRNOG00000078901"; transcript_id "ENSRNOG00000078901_tx_178"; exon_id "18_80738100_80738164_+"; exonnum "3"; txlen "2290";
18	ENSEMBL114_rn	exon	80738100	80738164	0.00865564789045396	+	.	gene_id "ENSRNOG00000078901"; transcript_id "ENSRNOG00000078901_tx_179"; exon_id "18_80738100_80738164_+"; exonnum "3"; txlen "2319";
18	ENSEMBL114_rn	exon	80738100	80738164	0.00864203438698574	+	.	gene_id "ENSRNOG00000078901"; transcript_id "ENSRNOG00000078901_tx_180"; exon_id "18_80738100_80738164_+"; exonnum "6"; txlen "4628";
18	ENSEMBL114_rn	exon	80738100	80738164	0.00864203438698574	+	.	gene_id "ENSRNOG00000078901"; transcript_id "ENSRNOG00000078901_tx_181"; exon_id "18_80738100_80738164_+"; exonnum "6"; txlen "4475";
18	ENSEMBL114_rn	exon	80738100	80738164	0.00864203438698574	+	.	gene_id "ENSRNOG00000078901"; transcript_id "ENSRNOG00000078901_tx_182"; exon_id "18_80738100_80738164_+"; exonnum "6"; txlen "4810";
18	ENSEMBL114_rn	exon	80738100	80738164	0.00864203438698574	+	.	gene_id "ENSRNOG00000078901"; transcript_id "ENSRNOG00000078901_tx_183"; exon_id "18_80738100_80738164_+"; exonnum "6"; txlen "4682";
18	ENSEMBL114_rn	exon	80738100	80738164	0.00864203438698574	+	.	gene_id "ENSRNOG00000078901"; transcript_id "ENSRNOG00000078901_tx_184"; exon_id "18_80738100_80738164_+"; exonnum "6"; txlen "4711";
18	ENSEMBL114_rn	exon	80738100	80738164	0.0084419281894551	+	.	gene_id "ENSRNOG00000078901"; transcript_id "ENSRNOG00000078901_tx_185"; exon_id "18_80738100_80738164_+"; exonnum "3"; txlen "2373";
18	ENSEMBL114_rn	exon	80738100	80738164	0.0084419281894551	+	.	gene_id "ENSRNOG00000078901"; transcript_id "ENSRNOG00000078901_tx_186"; exon_id "18_80738100_80738164_+"; exonnum "6"; txlen "4578";
18	ENSEMBL114_rn	exon	80738100	80738164	0.0084419281894551	+	.	gene_id "ENSRNOG00000078901"; transcript_id "ENSRNOG00000078901_tx_187"; exon_id "18_80738100_80738164_+"; exonnum "6"; txlen "3751";
18	ENSEMBL114_rn	exon	80738100	80738164	0.0084419281894551	+	.	gene_id "ENSRNOG00000078901"; transcript_id "ENSRNOG00000078901_tx_188"; exon_id "18_80738100_80738164_+"; exonnum "3"; txlen "1546";
18	ENSEMBL114_rn	exon	80738100	80738164	0.0084100166271963	+	.	gene_id "ENSRNOG00000078901"; transcript_id "ENSRNOG00000078901_tx_189"; exon_id "18_80738100_80738164_+"; exonnum "3"; txlen "2532";
18	ENSEMBL114_rn	exon	80738100	80738164	0.0084100166271963	+	.	gene_id "ENSRNOG00000078901"; transcript_id "ENSRNOG00000078901_tx_190"; exon_id "18_80738100_80738164_+"; exonnum "3"; txlen "2043";
18	ENSEMBL114_rn	exon	80738100	80738164	0.0084100166271963	+	.	gene_id "ENSRNOG00000078901"; transcript_id "ENSRNOG00000078901_tx_191"; exon_id "18_80738100_80738164_+"; exonnum "3"; txlen "2225";
18	ENSEMBL114_rn	exon	80738100	80738164	0.0084100166271963	+	.	gene_id "ENSRNOG00000078901"; transcript_id "ENSRNOG00000078901_tx_192"; exon_id "18_80738100_80738164_+"; exonnum "3"; txlen "2072";
18	ENSEMBL114_rn	exon	80738100	80738164	0.0084100166271963	+	.	gene_id "ENSRNOG00000078901"; transcript_id "ENSRNOG00000078901_tx_193"; exon_id "18_80738100_80738164_+"; exonnum "3"; txlen "1890";
18	ENSEMBL114_rn	exon	80738100	80738164	0.00831564984325263	+	.	gene_id "ENSRNOG00000078901"; transcript_id "ENSRNOG00000078901_tx_194"; exon_id "18_80738100_80738164_+"; exonnum "2"; txlen "990";
18	ENSEMBL114_rn	exon	80738100	80738164	0.00831564984325263	+	.	gene_id "ENSRNOG00000078901"; transcript_id "ENSRNOG00000078901_tx_195"; exon_id "18_80738100_80738164_+"; exonnum "2"; txlen "1216";
18	ENSEMBL114_rn	exon	80738100	80738164	0.00801448878745737	+	.	gene_id "ENSRNOG00000078901"; transcript_id "ENSRNOG00000078901_tx_198"; exon_id "18_80738100_80738164_+"; exonnum "6"; txlen "3894";
18	ENSEMBL114_rn	exon	80738100	80738164	0.00801448878745737	+	.	gene_id "ENSRNOG00000078901"; transcript_id "ENSRNOG00000078901_tx_199"; exon_id "18_80738100_80738164_+"; exonnum "6"; txlen "4076";
18	ENSEMBL114_rn	exon	80738100	80738164	0.00801448878745737	+	.	gene_id "ENSRNOG00000078901"; transcript_id "ENSRNOG00000078901_tx_200"; exon_id "18_80738100_80738164_+"; exonnum "6"; txlen "3977";
18	ENSEMBL114_rn	exon	80738100	80738164	0.00757587166483367	+	.	gene_id "ENSRNOG00000078901"; transcript_id "ENSRNOG00000078901_tx_203"; exon_id "18_80738100_80738164_+"; exonnum "5"; txlen "3121";
18	ENSEMBL114_rn	exon	80738100	80738164	0.00756186017046909	+	.	gene_id "ENSRNOG00000078901"; transcript_id "ENSRNOG00000078901_tx_204"; exon_id "18_80738100_80738164_+"; exonnum "4"; txlen "2503";
18	ENSEMBL114_rn	exon	80738100	80738164	0.00731890695335613	+	.	gene_id "ENSRNOG00000078901"; transcript_id "ENSRNOG00000078901_tx_205"; exon_id "18_80738100_80738164_+"; exonnum "4"; txlen "3027";
18	ENSEMBL114_rn	exon	80738100	80738164	0.0072535855130564	+	.	gene_id "ENSRNOG00000078901"; transcript_id "ENSRNOG00000078901_tx_212"; exon_id "18_80738100_80738164_+"; exonnum "5"; txlen "3938";
18	ENSEMBL114_rn	exon	80738100	80738164	0.00722788330547898	+	.	gene_id "ENSRNOG00000078901"; transcript_id "ENSRNOG00000078901_tx_213"; exon_id "18_80738100_80738164_+"; exonnum "3"; txlen "2423";
18	ENSEMBL114_rn	exon	80738100	80738164	0.00722788330547898	+	.	gene_id "ENSRNOG00000078901"; transcript_id "ENSRNOG00000078901_tx_214"; exon_id "18_80738100_80738164_+"; exonnum "3"; txlen "2270";
18	ENSEMBL114_rn	exon	80738100	80738164	0.0070157991155661	+	.	gene_id "ENSRNOG00000078901"; transcript_id "ENSRNOG00000078901_tx_215"; exon_id "18_80738100_80738164_+"; exonnum "3"; txlen "2152";
18	ENSEMBL114_rn	exon	80738100	80738164	0.0068623650171078	+	.	gene_id "ENSRNOG00000078901"; transcript_id "ENSRNOG00000078901_tx_216"; exon_id "18_80738100_80738164_+"; exonnum "5"; txlen "3585";
18	ENSEMBL114_rn	exon	80738100	80738164	0.00654002921111408	+	.	gene_id "ENSRNOG00000078901"; transcript_id "ENSRNOG00000078901_tx_218"; exon_id "18_80738100_80738164_+"; exonnum "3"; txlen "935";
18	ENSEMBL114_rn	exon	80738100	80738164	0.00654002921111408	+	.	gene_id "ENSRNOG00000078901"; transcript_id "ENSRNOG00000078901_tx_220"; exon_id "18_80738100_80738164_+"; exonnum "4"; txlen "2874";
18	ENSEMBL114_rn	exon	80738100	80738164	0.00650506878127122	+	.	gene_id "ENSRNOG00000078901"; transcript_id "ENSRNOG00000078901_tx_221"; exon_id "18_80738100_80738164_+"; exonnum "4"; txlen "3828";
18	ENSEMBL114_rn	exon	80738100	80738164	0.00650506878127122	+	.	gene_id "ENSRNOG00000078901"; transcript_id "ENSRNOG00000078901_tx_226"; exon_id "18_80738100_80738164_+"; exonnum "4"; txlen "3882";
18	ENSEMBL114_rn	exon	80738100	80738164	0.00650506878127122	+	.	gene_id "ENSRNOG00000078901"; transcript_id "ENSRNOG00000078901_tx_227"; exon_id "18_80738100_80738164_+"; exonnum "4"; txlen "4108";
18	ENSEMBL114_rn	exon	80738100	80738164	0.00650506878127122	+	.	gene_id "ENSRNOG00000078901"; transcript_id "ENSRNOG00000078901_tx_229"; exon_id "18_80738100_80738164_+"; exonnum "4"; txlen "3654";
18	ENSEMBL114_rn	exon	80738100	80738164	0.00631537592817338	+	.	gene_id "ENSRNOG00000078901"; transcript_id "ENSRNOG00000078901_tx_232"; exon_id "18_80738100_80738164_+"; exonnum "3"; txlen "1670";
18	ENSEMBL114_rn	exon	80738100	80738164	0.00631537592817338	+	.	gene_id "ENSRNOG00000078901"; transcript_id "ENSRNOG00000078901_tx_233"; exon_id "18_80738100_80738164_+"; exonnum "3"; txlen "1926";
18	ENSEMBL114_rn	exon	80738100	80738164	0.00631537592817338	+	.	gene_id "ENSRNOG00000078901"; transcript_id "ENSRNOG00000078901_tx_234"; exon_id "18_80738100_80738164_+"; exonnum "3"; txlen "2108";
18	ENSEMBL114_rn	exon	80738100	80738164	0.00614738836965144	+	.	gene_id "ENSRNOG00000078901"; transcript_id "ENSRNOG00000078901_tx_235"; exon_id "18_80738100_80738164_+"; exonnum "6"; txlen "3874";
18	ENSEMBL114_rn	exon	80738100	80738164	0.00614738836965144	+	.	gene_id "ENSRNOG00000078901"; transcript_id "ENSRNOG00000078901_tx_236"; exon_id "18_80738100_80738164_+"; exonnum "6"; txlen "4027";
18	ENSEMBL114_rn	exon	80738100	80738164	0.00614738836965144	+	.	gene_id "ENSRNOG00000078901"; transcript_id "ENSRNOG00000078901_tx_237"; exon_id "18_80738100_80738164_+"; exonnum "6"; txlen "4154";
18	ENSEMBL114_rn	exon	80738100	80738164	0.00614738836965144	+	.	gene_id "ENSRNOG00000078901"; transcript_id "ENSRNOG00000078901_tx_238"; exon_id "18_80738100_80738164_+"; exonnum "6"; txlen "4125";
18	ENSEMBL114_rn	exon	80738100	80738164	0.00614738836965144	+	.	gene_id "ENSRNOG00000078901"; transcript_id "ENSRNOG00000078901_tx_239"; exon_id "18_80738100_80738164_+"; exonnum "6"; txlen "4307";
18	ENSEMBL114_rn	exon	80738100	80738164	0.00614738836965144	+	.	gene_id "ENSRNOG00000078901"; transcript_id "ENSRNOG00000078901_tx_240"; exon_id "18_80738100_80738164_+"; exonnum "6"; txlen "4081";
18	ENSEMBL114_rn	exon	80738100	80738164	0.00614738836965144	+	.	gene_id "ENSRNOG00000078901"; transcript_id "ENSRNOG00000078901_tx_241"; exon_id "18_80738100_80738164_+"; exonnum "6"; txlen "3928";
18	ENSEMBL114_rn	exon	80738100	80738164	0.00614738836965144	+	.	gene_id "ENSRNOG00000078901"; transcript_id "ENSRNOG00000078901_tx_242"; exon_id "18_80738100_80738164_+"; exonnum "6"; txlen "3899";
18	ENSEMBL114_rn	exon	80738100	80738164	0.00614738836965144	+	.	gene_id "ENSRNOG00000078901"; transcript_id "ENSRNOG00000078901_tx_243"; exon_id "18_80738100_80738164_+"; exonnum "6"; txlen "3746";
18	ENSEMBL114_rn	exon	80738100	80738164	0.00604765240607374	+	.	gene_id "ENSRNOG00000078901"; transcript_id "ENSRNOG00000078901_tx_244"; exon_id "18_80738100_80738164_+"; exonnum "3"; txlen "2213";
18	ENSEMBL114_rn	exon	80738100	80738164	0.00587698671766794	+	.	gene_id "ENSRNOG00000078901"; transcript_id "ENSRNOG00000078901_tx_245"; exon_id "18_80738100_80738164_+"; exonnum "4"; txlen "3011";
18	ENSEMBL114_rn	exon	80738100	80738164	0.00569919202663635	+	.	gene_id "ENSRNOG00000078901"; transcript_id "ENSRNOG00000078901_tx_246"; exon_id "18_80738100_80738164_+"; exonnum "3"; txlen "2000";
18	ENSEMBL114_rn	exon	80738100	80738164	0.00569919202663635	+	.	gene_id "ENSRNOG00000078901"; transcript_id "ENSRNOG00000078901_tx_247"; exon_id "18_80738100_80738164_+"; exonnum "6"; txlen "4205";
18	ENSEMBL114_rn	exon	80738100	80738164	0.00569919202663635	+	.	gene_id "ENSRNOG00000078901"; transcript_id "ENSRNOG00000078901_tx_248"; exon_id "18_80738100_80738164_+"; exonnum "3"; txlen "2182";
18	ENSEMBL114_rn	exon	80738100	80738164	0.00569919202663635	+	.	gene_id "ENSRNOG00000078901"; transcript_id "ENSRNOG00000078901_tx_249"; exon_id "18_80738100_80738164_+"; exonnum "6"; txlen "4265";
18	ENSEMBL114_rn	exon	80738100	80738164	0.0056565815489315	+	.	gene_id "ENSRNOG00000078901"; transcript_id "ENSRNOG00000078901_tx_250"; exon_id "18_80738100_80738164_+"; exonnum "4"; txlen "3652";
18	ENSEMBL114_rn	exon	80738100	80738164	0.00553210064166045	+	.	gene_id "ENSRNOG00000078901"; transcript_id "ENSRNOG00000078901_tx_251"; exon_id "18_80738100_80738164_+"; exonnum "5"; txlen "3592";
18	ENSEMBL114_rn	exon	80738100	80738164	0.00546936047851852	+	.	gene_id "ENSRNOG00000078901"; transcript_id "ENSRNOG00000078901_tx_252"; exon_id "18_80738100_80738164_+"; exonnum "3"; txlen "1906";
18	ENSEMBL114_rn	exon	80738100	80738164	0.00546936047851852	+	.	gene_id "ENSRNOG00000078901"; transcript_id "ENSRNOG00000078901_tx_253"; exon_id "18_80738100_80738164_+"; exonnum "3"; txlen "1753";
18	ENSEMBL114_rn	exon	80738100	80738164	0.00546936047851852	+	.	gene_id "ENSRNOG00000078901"; transcript_id "ENSRNOG00000078901_tx_254"; exon_id "18_80738100_80738164_+"; exonnum "3"; txlen "1852";
18	ENSEMBL114_rn	exon	80738100	80738164	0.00546936047851852	+	.	gene_id "ENSRNOG00000078901"; transcript_id "ENSRNOG00000078901_tx_255"; exon_id "18_80738100_80738164_+"; exonnum "3"; txlen "2088";
18	ENSEMBL114_rn	exon	80738100	80738164	0.00546936047851852	+	.	gene_id "ENSRNOG00000078901"; transcript_id "ENSRNOG00000078901_tx_256"; exon_id "18_80738100_80738164_+"; exonnum "3"; txlen "1699";
18	ENSEMBL114_rn	exon	80738100	80738164	0.00546936047851852	+	.	gene_id "ENSRNOG00000078901"; transcript_id "ENSRNOG00000078901_tx_257"; exon_id "18_80738100_80738164_+"; exonnum "3"; txlen "2034";
18	ENSEMBL114_rn	exon	80738100	80738164	0.00518522063219144	+	.	gene_id "ENSRNOG00000078901"; transcript_id "ENSRNOG00000078901_tx_259"; exon_id "18_80738100_80738164_+"; exonnum "5"; txlen "3310";
18	ENSEMBL114_rn	exon	80738100	80738164	0.00518522063219144	+	.	gene_id "ENSRNOG00000078901"; transcript_id "ENSRNOG00000078901_tx_260"; exon_id "18_80738100_80738164_+"; exonnum "5"; txlen "4137";
18	ENSEMBL114_rn	exon	80738100	80738164	0.00518522063219144	+	.	gene_id "ENSRNOG00000078901"; transcript_id "ENSRNOG00000078901_tx_261"; exon_id "18_80738100_80738164_+"; exonnum "5"; txlen "4290";
18	ENSEMBL114_rn	exon	80738100	80738164	0.00518522063219144	+	.	gene_id "ENSRNOG00000078901"; transcript_id "ENSRNOG00000078901_tx_262"; exon_id "18_80738100_80738164_+"; exonnum "5"; txlen "4472";
18	ENSEMBL114_rn	exon	80738100	80738164	0.00518522063219144	+	.	gene_id "ENSRNOG00000078901"; transcript_id "ENSRNOG00000078901_tx_263"; exon_id "18_80738100_80738164_+"; exonnum "5"; txlen "4319";
18	ENSEMBL114_rn	exon	80738100	80738164	0.00518522063219144	+	.	gene_id "ENSRNOG00000078901"; transcript_id "ENSRNOG00000078901_tx_264"; exon_id "18_80738100_80738164_+"; exonnum "5"; txlen "4526";
18	ENSEMBL114_rn	exon	80738100	80738164	0.00518522063219144	+	.	gene_id "ENSRNOG00000078901"; transcript_id "ENSRNOG00000078901_tx_265"; exon_id "18_80738100_80738164_+"; exonnum "5"; txlen "4373";
18	ENSEMBL114_rn	exon	80738100	80738164	0.00518522063219144	+	.	gene_id "ENSRNOG00000078901"; transcript_id "ENSRNOG00000078901_tx_266"; exon_id "18_80738100_80738164_+"; exonnum "5"; txlen "3546";
18	ENSEMBL114_rn	exon	80738100	80738164	0.00518522063219144	+	.	gene_id "ENSRNOG00000078901"; transcript_id "ENSRNOG00000078901_tx_267"; exon_id "18_80738100_80738164_+"; exonnum "5"; txlen "3492";
18	ENSEMBL114_rn	exon	80738100	80738164	0.00487341575689151	+	.	gene_id "ENSRNOG00000078901"; transcript_id "ENSRNOG00000078901_tx_268"; exon_id "18_80738100_80738164_+"; exonnum "4"; txlen "3071";
18	ENSEMBL114_rn	exon	80738100	80738164	0.00487341575689151	+	.	gene_id "ENSRNOG00000078901"; transcript_id "ENSRNOG00000078901_tx_269"; exon_id "18_80738100_80738164_+"; exonnum "4"; txlen "3180";
18	ENSEMBL114_rn	exon	80738100	80738164	0.00480809431659177	+	.	gene_id "ENSRNOG00000078901"; transcript_id "ENSRNOG00000078901_tx_270"; exon_id "18_80738100_80738164_+"; exonnum "5"; txlen "4273";
18	ENSEMBL114_rn	exon	80738100	80738164	0.00480809431659177	+	.	gene_id "ENSRNOG00000078901"; transcript_id "ENSRNOG00000078901_tx_271"; exon_id "18_80738100_80738164_+"; exonnum "5"; txlen "4120";
18	ENSEMBL114_rn	exon	80738100	80738164	0.00480809431659177	+	.	gene_id "ENSRNOG00000078901"; transcript_id "ENSRNOG00000078901_tx_272"; exon_id "18_80738100_80738164_+"; exonnum "5"; txlen "3992";
18	ENSEMBL114_rn	exon	80738100	80738164	0.00480809431659177	+	.	gene_id "ENSRNOG00000078901"; transcript_id "ENSRNOG00000078901_tx_273"; exon_id "18_80738100_80738164_+"; exonnum "5"; txlen "4327";
18	ENSEMBL114_rn	exon	80738100	80738164	0.00480809431659177	+	.	gene_id "ENSRNOG00000078901"; transcript_id "ENSRNOG00000078901_tx_274"; exon_id "18_80738100_80738164_+"; exonnum "5"; txlen "4218";
18	ENSEMBL114_rn	exon	80738100	80738164	0.00480809431659177	+	.	gene_id "ENSRNOG00000078901"; transcript_id "ENSRNOG00000078901_tx_275"; exon_id "18_80738100_80738164_+"; exonnum "5"; txlen "4553";
18	ENSEMBL114_rn	exon	80738100	80738164	0.00480809431659177	+	.	gene_id "ENSRNOG00000078901"; transcript_id "ENSRNOG00000078901_tx_277"; exon_id "18_80738100_80738164_+"; exonnum "5"; txlen "4254";
18	ENSEMBL114_rn	exon	80738100	80738164	0.00480809431659177	+	.	gene_id "ENSRNOG00000078901"; transcript_id "ENSRNOG00000078901_tx_278"; exon_id "18_80738100_80738164_+"; exonnum "5"; txlen "3764";
18	ENSEMBL114_rn	exon	80738100	80738164	0.00480809431659177	+	.	gene_id "ENSRNOG00000078901"; transcript_id "ENSRNOG00000078901_tx_279"; exon_id "18_80738100_80738164_+"; exonnum "5"; txlen "4589";
18	ENSEMBL114_rn	exon	80738100	80738164	0.00480809431659177	+	.	gene_id "ENSRNOG00000078901"; transcript_id "ENSRNOG00000078901_tx_280"; exon_id "18_80738100_80738164_+"; exonnum "5"; txlen "4363";
18	ENSEMBL114_rn	exon	80738100	80738164	0.00465343489444354	+	.	gene_id "ENSRNOG00000078901"; transcript_id "ENSRNOG00000078901_tx_282"; exon_id "18_80738100_80738164_+"; exonnum "3"; txlen "1718";
18	ENSEMBL114_rn	exon	80738100	80738164	0.00465343489444354	+	.	gene_id "ENSRNOG00000078901"; transcript_id "ENSRNOG00000078901_tx_283"; exon_id "18_80738100_80738164_+"; exonnum "3"; txlen "1871";
18	ENSEMBL114_rn	exon	80738100	80738164	0.00465343489444354	+	.	gene_id "ENSRNOG00000078901"; transcript_id "ENSRNOG00000078901_tx_284"; exon_id "18_80738100_80738164_+"; exonnum "3"; txlen "1896";
18	ENSEMBL114_rn	exon	80738100	80738164	0.00465343489444354	+	.	gene_id "ENSRNOG00000078901"; transcript_id "ENSRNOG00000078901_tx_285"; exon_id "18_80738100_80738164_+"; exonnum "3"; txlen "1900";
18	ENSEMBL114_rn	exon	80738100	80738164	0.00465343489444354	+	.	gene_id "ENSRNOG00000078901"; transcript_id "ENSRNOG00000078901_tx_286"; exon_id "18_80738100_80738164_+"; exonnum "3"; txlen "1871";
18	ENSEMBL114_rn	exon	80738100	80738164	0.00465343489444354	+	.	gene_id "ENSRNOG00000078901"; transcript_id "ENSRNOG00000078901_tx_287"; exon_id "18_80738100_80738164_+"; exonnum "3"; txlen "2231";
18	ENSEMBL114_rn	exon	80738100	80738164	0.00465343489444354	+	.	gene_id "ENSRNOG00000078901"; transcript_id "ENSRNOG00000078901_tx_288"; exon_id "18_80738100_80738164_+"; exonnum "3"; txlen "2334";
18	ENSEMBL114_rn	exon	80738100	80738164	0.00463023387340021	+	.	gene_id "ENSRNOG00000078901"; transcript_id "ENSRNOG00000078901_tx_289"; exon_id "18_80738100_80738164_+"; exonnum "5"; txlen "4246";
18	ENSEMBL114_rn	exon	80738100	80738164	0.00463023387340021	+	.	gene_id "ENSRNOG00000078901"; transcript_id "ENSRNOG00000078901_tx_290"; exon_id "18_80738100_80738164_+"; exonnum "5"; txlen "4399";
18	ENSEMBL114_rn	exon	80738100	80738164	0.00463023387340021	+	.	gene_id "ENSRNOG00000078901"; transcript_id "ENSRNOG00000078901_tx_291"; exon_id "18_80738100_80738164_+"; exonnum "5"; txlen "4262";
18	ENSEMBL114_rn	exon	80738100	80738164	0.00463023387340021	+	.	gene_id "ENSRNOG00000078901"; transcript_id "ENSRNOG00000078901_tx_292"; exon_id "18_80738100_80738164_+"; exonnum "5"; txlen "3419";
18	ENSEMBL114_rn	exon	80738100	80738164	0.00463023387340021	+	.	gene_id "ENSRNOG00000078901"; transcript_id "ENSRNOG00000078901_tx_293"; exon_id "18_80738100_80738164_+"; exonnum "5"; txlen "4109";
18	ENSEMBL114_rn	exon	80738100	80738164	0.00463023387340021	+	.	gene_id "ENSRNOG00000078901"; transcript_id "ENSRNOG00000078901_tx_294"; exon_id "18_80738100_80738164_+"; exonnum "5"; txlen "4092";
18	ENSEMBL114_rn	exon	80738100	80738164	0.00463023387340021	+	.	gene_id "ENSRNOG00000078901"; transcript_id "ENSRNOG00000078901_tx_295"; exon_id "18_80738100_80738164_+"; exonnum "5"; txlen "3939";
18	ENSEMBL114_rn	exon	80738100	80738164	0.0043718515491723	+	.	gene_id "ENSRNOG00000078901"; transcript_id "ENSRNOG00000078901_tx_306"; exon_id "18_80738100_80738164_+"; exonnum "5"; txlen "3789";
18	ENSEMBL114_rn	exon	80738100	80738164	0.0043718515491723	+	.	gene_id "ENSRNOG00000078901"; transcript_id "ENSRNOG00000078901_tx_308"; exon_id "18_80738100_80738164_+"; exonnum "5"; txlen "4096";
18	ENSEMBL114_rn	exon	80738100	80738164	0.0043718515491723	+	.	gene_id "ENSRNOG00000078901"; transcript_id "ENSRNOG00000078901_tx_309"; exon_id "18_80738100_80738164_+"; exonnum "6"; txlen "3385";
18	ENSEMBL114_rn	exon	80738100	80738164	0.0043718515491723	+	.	gene_id "ENSRNOG00000078901"; transcript_id "ENSRNOG00000078901_tx_310"; exon_id "18_80738100_80738164_+"; exonnum "5"; txlen "3636";
18	ENSEMBL114_rn	exon	80738100	80738164	0.0043718515491723	+	.	gene_id "ENSRNOG00000078901"; transcript_id "ENSRNOG00000078901_tx_311"; exon_id "18_80738100_80738164_+"; exonnum "5"; txlen "3862";
18	ENSEMBL114_rn	exon	80738100	80738164	0.00199471720932272	+	.	gene_id "ENSRNOG00000078901"; transcript_id "ENSRNOG00000078901_tx_312"; exon_id "18_80738100_80738164_+"; exonnum "6"; txlen "5529";
18	ENSEMBL114_rn	exon	80738100	80738164	0.0338549932139977	+	.	gene_id "ENSRNOG00000078901"; transcript_id "ENSRNOG00000078901_tx_32"; exon_id "18_80738100_80738164_+"; exonnum "3"; txlen "1195";
18	ENSEMBL114_rn	exon	80738100	80738164	0.0338549932139977	+	.	gene_id "ENSRNOG00000078901"; transcript_id "ENSRNOG00000078901_tx_33"; exon_id "18_80738100_80738164_+"; exonnum "3"; txlen "1348";
18	ENSEMBL114_rn	exon	80738100	80738164	0.0338549932139977	+	.	gene_id "ENSRNOG00000078901"; transcript_id "ENSRNOG00000078901_tx_34"; exon_id "18_80738100_80738164_+"; exonnum "3"; txlen "1377";
18	ENSEMBL114_rn	exon	80738100	80738164	0.0308450519452121	+	.	gene_id "ENSRNOG00000078901"; transcript_id "ENSRNOG00000078901_tx_38"; exon_id "18_80738100_80738164_+"; exonnum "6"; txlen "3277";
18	ENSEMBL114_rn	exon	80738100	80738164	0.028909881845661	+	.	gene_id "ENSRNOG00000078901"; transcript_id "ENSRNOG00000078901_tx_45"; exon_id "18_80738100_80738164_+"; exonnum "3"; txlen "1530";
18	ENSEMBL114_rn	exon	80738100	80738164	0.028860112637297	+	.	gene_id "ENSRNOG00000078901"; transcript_id "ENSRNOG00000078901_tx_46"; exon_id "18_80738100_80738164_+"; exonnum "3"; txlen "1475";
18	ENSEMBL114_rn	exon	80738100	80738164	0.028860112637297	+	.	gene_id "ENSRNOG00000078901"; transcript_id "ENSRNOG00000078901_tx_47"; exon_id "18_80738100_80738164_+"; exonnum "3"; txlen "1322";
18	ENSEMBL114_rn	exon	80738100	80738164	0.028860112637297	+	.	gene_id "ENSRNOG00000078901"; transcript_id "ENSRNOG00000078901_tx_48"; exon_id "18_80738100_80738164_+"; exonnum "3"; txlen "1657";
18	ENSEMBL114_rn	exon	80738100	80738164	0.0262077683630796	+	.	gene_id "ENSRNOG00000078901"; transcript_id "ENSRNOG00000078901_tx_52"; exon_id "18_80738100_80738164_+"; exonnum "2"; txlen "826";
18	ENSEMBL114_rn	exon	80738100	80738164	0.0262077683630796	+	.	gene_id "ENSRNOG00000078901"; transcript_id "ENSRNOG00000078901_tx_53"; exon_id "18_80738100_80738164_+"; exonnum "2"; txlen "657";
18	ENSEMBL114_rn	exon	80738100	80738164	0.0256510429963151	+	.	gene_id "ENSRNOG00000078901"; transcript_id "ENSRNOG00000078901_tx_57"; exon_id "18_80738100_80738164_+"; exonnum "3"; txlen "1072";
18	ENSEMBL114_rn	exon	80738100	80738164	0.0211658959716894	+	.	gene_id "ENSRNOG00000078901"; transcript_id "ENSRNOG00000078901_tx_73"; exon_id "18_80738100_80738164_+"; exonnum "2"; txlen "2057";
18	ENSEMBL114_rn	exon	80738100	80738164	0.0209873851206589	+	.	gene_id "ENSRNOG00000078901"; transcript_id "ENSRNOG00000078901_tx_77"; exon_id "18_80738100_80738164_+"; exonnum "3"; txlen "1650";
18	ENSEMBL114_rn	exon	80738100	80738164	0.0206228083808536	+	.	gene_id "ENSRNOG00000078901"; transcript_id "ENSRNOG00000078901_tx_78"; exon_id "18_80738100_80738164_+"; exonnum "3"; txlen "1596";
18	ENSEMBL114_rn	exon	80738100	80738164	0.0199929559427465	+	.	gene_id "ENSRNOG00000078901"; transcript_id "ENSRNOG00000078901_tx_79"; exon_id "18_80738100_80738164_+"; exonnum "3"; txlen "2258";
18	ENSEMBL114_rn	exon	80738100	80738164	0.0177271264995646	+	.	gene_id "ENSRNOG00000078901"; transcript_id "ENSRNOG00000078901_tx_81"; exon_id "18_80738100_80738164_+"; exonnum "3"; txlen "1370";
18	ENSEMBL114_rn	exon	80738100	80738164	0.0170656645176503	+	.	gene_id "ENSRNOG00000078901"; transcript_id "ENSRNOG00000078901_tx_82"; exon_id "18_80738100_80738164_+"; exonnum "3"; txlen "2197";
18	ENSEMBL114_rn	exon	80738100	80738164	0.0170656645176503	+	.	gene_id "ENSRNOG00000078901"; transcript_id "ENSRNOG00000078901_tx_83"; exon_id "18_80738100_80738164_+"; exonnum "3"; txlen "2350";
18	ENSEMBL114_rn	exon	80738100	80738164	0.0165124538200529	+	.	gene_id "ENSRNOG00000078901"; transcript_id "ENSRNOG00000078901_tx_84"; exon_id "18_80738100_80738164_+"; exonnum "3"; txlen "1803";
18	ENSEMBL114_rn	exon	80738100	80738164	0.0149710238186273	+	.	gene_id "ENSRNOG00000078901"; transcript_id "ENSRNOG00000078901_tx_89"; exon_id "18_80738100_80738164_+"; exonnum "3"; txlen "1310";
18	ENSEMBL114_rn	exon	80738100	80738164	0.0149710238186273	+	.	gene_id "ENSRNOG00000078901"; transcript_id "ENSRNOG00000078901_tx_90"; exon_id "18_80738100_80738164_+"; exonnum "3"; txlen "1492";
18	ENSEMBL114_rn	exon	80738100	80738164	0.0128944219602648	+	.	gene_id "ENSRNOG00000078901"; transcript_id "ENSRNOG00000078901_tx_96"; exon_id "18_80738100_80738164_+"; exonnum "6"; txlen "3515";
18	ENSEMBL114_rn	exon	80738100	80738164	0.0128944219602648	+	.	gene_id "ENSRNOG00000078901"; transcript_id "ENSRNOG00000078901_tx_97"; exon_id "18_80738100_80738164_+"; exonnum "6"; txlen "3575";
18	ENSEMBL114_rn	exon	80738100	80738164	0.0126679236819009	+	.	gene_id "ENSRNOG00000078901"; transcript_id "ENSRNOG00000078901_tx_99"; exon_id "18_80738100_80738164_+"; exonnum "3"; txlen "1536";
18	ensembl	exon	80738493	80738662	0	+	.	gene_id "ENSRNOG00000078901"; gene_version "1"; transcript_id "ENSRNOT00000147643"; transcript_version "1"; exon_number "8"; gene_source "ensembl"; gene_biotype "lncRNA"; transcript_source "ensembl"; transcript_biotype "lncRNA"; exon_id "ENSRNOE00000755386"; exon_version "1"; tag "Ensembl_canonical";
18	ensembl	exon	80738493	80738662	0	+	.	gene_id "ENSRNOG00000078901"; gene_version "1"; transcript_id "ENSRNOT00000138705"; transcript_version "1"; exon_number "4"; gene_source "ensembl"; gene_biotype "lncRNA"; transcript_source "ensembl"; transcript_biotype "lncRNA"; exon_id "ENSRNOE00000755386"; exon_version "1";
18	ENSEMBL114_rn	exon	80738493	80738662	0.0126679236819009	+	.	gene_id "ENSRNOG00000078901"; transcript_id "ENSRNOG00000078901_tx_100"; exon_id "18_80738493_80738662_+"; exonnum "4"; txlen "1689";
18	ENSEMBL114_rn	exon	80738493	80738662	0.0126679236819009	+	.	gene_id "ENSRNOG00000078901"; transcript_id "ENSRNOG00000078901_tx_101"; exon_id "18_80738493_80738662_+"; exonnum "4"; txlen "1718";
18	ENSEMBL114_rn	exon	80738493	80738662	0.0126083195933962	+	.	gene_id "ENSRNOG00000078901"; transcript_id "ENSRNOG00000078901_tx_103"; exon_id "18_80738493_80738662_+"; exonnum "4"; txlen "1931";
18	ENSEMBL114_rn	exon	80738493	80738662	0.0123715372281481	+	.	gene_id "ENSRNOG00000078901"; transcript_id "ENSRNOG00000078901_tx_105"; exon_id "18_80738493_80738662_+"; exonnum "4"; txlen "1909";
18	ENSEMBL114_rn	exon	80738493	80738662	0.0123715372281481	+	.	gene_id "ENSRNOG00000078901"; transcript_id "ENSRNOG00000078901_tx_107"; exon_id "18_80738493_80738662_+"; exonnum "4"; txlen "2062";
18	ENSEMBL114_rn	exon	80738493	80738662	0.0123715372281481	+	.	gene_id "ENSRNOG00000078901"; transcript_id "ENSRNOG00000078901_tx_110"; exon_id "18_80738493_80738662_+"; exonnum "4"; txlen "2208";
18	ENSEMBL114_rn	exon	80738493	80738662	0.0123715372281481	+	.	gene_id "ENSRNOG00000078901"; transcript_id "ENSRNOG00000078901_tx_111"; exon_id "18_80738493_80738662_+"; exonnum "4"; txlen "2244";
18	ENSEMBL114_rn	exon	80738493	80738662	0.0123715372281481	+	.	gene_id "ENSRNOG00000078901"; transcript_id "ENSRNOG00000078901_tx_117"; exon_id "18_80738493_80738662_+"; exonnum "4"; txlen "2034";
18	ENSEMBL114_rn	exon	80738493	80738662	0.0123715372281481	+	.	gene_id "ENSRNOG00000078901"; transcript_id "ENSRNOG00000078901_tx_121"; exon_id "18_80738493_80738662_+"; exonnum "4"; txlen "872";
18	ENSEMBL114_rn	exon	80738493	80738662	0.0117529603667407	+	.	gene_id "ENSRNOG00000078901"; transcript_id "ENSRNOG00000078901_tx_128"; exon_id "18_80738493_80738662_+"; exonnum "4"; txlen "1772";
18	ENSEMBL114_rn	exon	80738493	80738662	0.0117529603667407	+	.	gene_id "ENSRNOG00000078901"; transcript_id "ENSRNOG00000078901_tx_129"; exon_id "18_80738493_80738662_+"; exonnum "4"; txlen "1889";
18	ENSEMBL114_rn	exon	80738493	80738662	0.0117529603667407	+	.	gene_id "ENSRNOG00000078901"; transcript_id "ENSRNOG00000078901_tx_130"; exon_id "18_80738493_80738662_+"; exonnum "4"; txlen "1925";
18	ENSEMBL114_rn	exon	80738493	80738662	0.0117529603667407	+	.	gene_id "ENSRNOG00000078901"; transcript_id "ENSRNOG00000078901_tx_131"; exon_id "18_80738493_80738662_+"; exonnum "4"; txlen "2071";
18	ENSEMBL114_rn	exon	80738493	80738662	0.0117529603667407	+	.	gene_id "ENSRNOG00000078901"; transcript_id "ENSRNOG00000078901_tx_132"; exon_id "18_80738493_80738662_+"; exonnum "4"; txlen "2107";
18	ENSEMBL114_rn	exon	80738493	80738662	0.0117529603667407	+	.	gene_id "ENSRNOG00000078901"; transcript_id "ENSRNOG00000078901_tx_133"; exon_id "18_80738493_80738662_+"; exonnum "4"; txlen "1715";
18	ENSEMBL114_rn	exon	80738493	80738662	0.0117529603667407	+	.	gene_id "ENSRNOG00000078901"; transcript_id "ENSRNOG00000078901_tx_134"; exon_id "18_80738493_80738662_+"; exonnum "4"; txlen "1751";
18	ENSEMBL114_rn	exon	80738493	80738662	0.0117529603667407	+	.	gene_id "ENSRNOG00000078901"; transcript_id "ENSRNOG00000078901_tx_135"; exon_id "18_80738493_80738662_+"; exonnum "4"; txlen "1562";
18	ENSEMBL114_rn	exon	80738493	80738662	0.0117529603667407	+	.	gene_id "ENSRNOG00000078901"; transcript_id "ENSRNOG00000078901_tx_136"; exon_id "18_80738493_80738662_+"; exonnum "4"; txlen "1598";
18	ENSEMBL114_rn	exon	80738493	80738662	0.0117529603667407	+	.	gene_id "ENSRNOG00000078901"; transcript_id "ENSRNOG00000078901_tx_137"; exon_id "18_80738493_80738662_+"; exonnum "4"; txlen "1897";
18	ENSEMBL114_rn	exon	80738493	80738662	0.0117529603667407	+	.	gene_id "ENSRNOG00000078901"; transcript_id "ENSRNOG00000078901_tx_138"; exon_id "18_80738493_80738662_+"; exonnum "4"; txlen "1933";
18	ENSEMBL114_rn	exon	80738493	80738662	0.0117468444327101	+	.	gene_id "ENSRNOG00000078901"; transcript_id "ENSRNOG00000078901_tx_139"; exon_id "18_80738493_80738662_+"; exonnum "4"; txlen "2060";
18	ENSEMBL114_rn	exon	80738493	80738662	0.0116254370622287	+	.	gene_id "ENSRNOG00000078901"; transcript_id "ENSRNOG00000078901_tx_142"; exon_id "18_80738493_80738662_+"; exonnum "6"; txlen "3899";
18	ENSEMBL114_rn	exon	80738493	80738662	0.0115613514924797	+	.	gene_id "ENSRNOG00000078901"; transcript_id "ENSRNOG00000078901_tx_143"; exon_id "18_80738493_80738662_+"; exonnum "4"; txlen "1504";
18	ENSEMBL114_rn	exon	80738493	80738662	0.0108066937476046	+	.	gene_id "ENSRNOG00000078901"; transcript_id "ENSRNOG00000078901_tx_147"; exon_id "18_80738493_80738662_+"; exonnum "7"; txlen "3140";
18	ENSEMBL114_rn	exon	80738493	80738662	0.0105192399188237	+	.	gene_id "ENSRNOG00000078901"; transcript_id "ENSRNOG00000078901_tx_148"; exon_id "18_80738493_80738662_+"; exonnum "7"; txlen "3972";
18	ENSEMBL114_rn	exon	80738493	80738662	0.010459979983922	+	.	gene_id "ENSRNOG00000078901"; transcript_id "ENSRNOG00000078901_tx_149"; exon_id "18_80738493_80738662_+"; exonnum "7"; txlen "3741";
18	ENSEMBL114_rn	exon	80738493	80738662	0.010459979983922	+	.	gene_id "ENSRNOG00000078901"; transcript_id "ENSRNOG00000078901_tx_150"; exon_id "18_80738493_80738662_+"; exonnum "7"; txlen "3923";
18	ENSEMBL114_rn	exon	80738493	80738662	0.00993796609644714	+	.	gene_id "ENSRNOG00000078901"; transcript_id "ENSRNOG00000078901_tx_163"; exon_id "18_80738493_80738662_+"; exonnum "7"; txlen "3697";
18	ENSEMBL114_rn	exon	80738493	80738662	0.00907147860911061	+	.	gene_id "ENSRNOG00000078901"; transcript_id "ENSRNOG00000078901_tx_167"; exon_id "18_80738493_80738662_+"; exonnum "4"; txlen "1749";
18	ENSEMBL114_rn	exon	80738493	80738662	0.00907147860911061	+	.	gene_id "ENSRNOG00000078901"; transcript_id "ENSRNOG00000078901_tx_168"; exon_id "18_80738493_80738662_+"; exonnum "4"; txlen "1778";
18	ENSEMBL114_rn	exon	80738493	80738662	0.00904746734228521	+	.	gene_id "ENSRNOG00000078901"; transcript_id "ENSRNOG00000078901_tx_169"; exon_id "18_80738493_80738662_+"; exonnum "7"; txlen "4342";
18	ENSEMBL114_rn	exon	80738493	80738662	0.00904746734228521	+	.	gene_id "ENSRNOG00000078901"; transcript_id "ENSRNOG00000078901_tx_170"; exon_id "18_80738493_80738662_+"; exonnum "7"; txlen "4495";
18	ENSEMBL114_rn	exon	80738493	80738662	0.00904746734228521	+	.	gene_id "ENSRNOG00000078901"; transcript_id "ENSRNOG00000078901_tx_171"; exon_id "18_80738493_80738662_+"; exonnum "7"; txlen "4555";
18	ENSEMBL114_rn	exon	80738493	80738662	0.00904746734228521	+	.	gene_id "ENSRNOG00000078901"; transcript_id "ENSRNOG00000078901_tx_172"; exon_id "18_80738493_80738662_+"; exonnum "7"; txlen "4402";
18	ENSEMBL114_rn	exon	80738493	80738662	0.00904746734228521	+	.	gene_id "ENSRNOG00000078901"; transcript_id "ENSRNOG00000078901_tx_173"; exon_id "18_80738493_80738662_+"; exonnum "7"; txlen "4677";
18	ENSEMBL114_rn	exon	80738493	80738662	0.00904746734228521	+	.	gene_id "ENSRNOG00000078901"; transcript_id "ENSRNOG00000078901_tx_174"; exon_id "18_80738493_80738662_+"; exonnum "7"; txlen "4524";
18	ENSEMBL114_rn	exon	80738493	80738662	0.00865564789045396	+	.	gene_id "ENSRNOG00000078901"; transcript_id "ENSRNOG00000078901_tx_177"; exon_id "18_80738493_80738662_+"; exonnum "4"; txlen "2137";
18	ENSEMBL114_rn	exon	80738493	80738662	0.00865564789045396	+	.	gene_id "ENSRNOG00000078901"; transcript_id "ENSRNOG00000078901_tx_178"; exon_id "18_80738493_80738662_+"; exonnum "4"; txlen "2290";
18	ENSEMBL114_rn	exon	80738493	80738662	0.00865564789045396	+	.	gene_id "ENSRNOG00000078901"; transcript_id "ENSRNOG00000078901_tx_179"; exon_id "18_80738493_80738662_+"; exonnum "4"; txlen "2319";
18	ENSEMBL114_rn	exon	80738493	80738662	0.00864203438698574	+	.	gene_id "ENSRNOG00000078901"; transcript_id "ENSRNOG00000078901_tx_180"; exon_id "18_80738493_80738662_+"; exonnum "7"; txlen "4628";
18	ENSEMBL114_rn	exon	80738493	80738662	0.00864203438698574	+	.	gene_id "ENSRNOG00000078901"; transcript_id "ENSRNOG00000078901_tx_181"; exon_id "18_80738493_80738662_+"; exonnum "7"; txlen "4475";
18	ENSEMBL114_rn	exon	80738493	80738662	0.00864203438698574	+	.	gene_id "ENSRNOG00000078901"; transcript_id "ENSRNOG00000078901_tx_182"; exon_id "18_80738493_80738662_+"; exonnum "7"; txlen "4810";
18	ENSEMBL114_rn	exon	80738493	80738662	0.00864203438698574	+	.	gene_id "ENSRNOG00000078901"; transcript_id "ENSRNOG00000078901_tx_183"; exon_id "18_80738493_80738662_+"; exonnum "7"; txlen "4682";
18	ENSEMBL114_rn	exon	80738493	80738662	0.00864203438698574	+	.	gene_id "ENSRNOG00000078901"; transcript_id "ENSRNOG00000078901_tx_184"; exon_id "18_80738493_80738662_+"; exonnum "7"; txlen "4711";
18	ENSEMBL114_rn	exon	80738493	80738662	0.0084419281894551	+	.	gene_id "ENSRNOG00000078901"; transcript_id "ENSRNOG00000078901_tx_185"; exon_id "18_80738493_80738662_+"; exonnum "4"; txlen "2373";
18	ENSEMBL114_rn	exon	80738493	80738662	0.0084419281894551	+	.	gene_id "ENSRNOG00000078901"; transcript_id "ENSRNOG00000078901_tx_186"; exon_id "18_80738493_80738662_+"; exonnum "7"; txlen "4578";
18	ENSEMBL114_rn	exon	80738493	80738662	0.0084419281894551	+	.	gene_id "ENSRNOG00000078901"; transcript_id "ENSRNOG00000078901_tx_187"; exon_id "18_80738493_80738662_+"; exonnum "7"; txlen "3751";
18	ENSEMBL114_rn	exon	80738493	80738662	0.0084419281894551	+	.	gene_id "ENSRNOG00000078901"; transcript_id "ENSRNOG00000078901_tx_188"; exon_id "18_80738493_80738662_+"; exonnum "4"; txlen "1546";
18	ENSEMBL114_rn	exon	80738493	80738662	0.0084100166271963	+	.	gene_id "ENSRNOG00000078901"; transcript_id "ENSRNOG00000078901_tx_189"; exon_id "18_80738493_80738662_+"; exonnum "4"; txlen "2532";
18	ENSEMBL114_rn	exon	80738493	80738662	0.00831564984325263	+	.	gene_id "ENSRNOG00000078901"; transcript_id "ENSRNOG00000078901_tx_194"; exon_id "18_80738493_80738662_+"; exonnum "3"; txlen "990";
18	ENSEMBL114_rn	exon	80738493	80738662	0.00831564984325263	+	.	gene_id "ENSRNOG00000078901"; transcript_id "ENSRNOG00000078901_tx_195"; exon_id "18_80738493_80738662_+"; exonnum "3"; txlen "1216";
18	ENSEMBL114_rn	exon	80738493	80738662	0.00801448878745737	+	.	gene_id "ENSRNOG00000078901"; transcript_id "ENSRNOG00000078901_tx_198"; exon_id "18_80738493_80738662_+"; exonnum "7"; txlen "3894";
18	ENSEMBL114_rn	exon	80738493	80738662	0.00801448878745737	+	.	gene_id "ENSRNOG00000078901"; transcript_id "ENSRNOG00000078901_tx_199"; exon_id "18_80738493_80738662_+"; exonnum "7"; txlen "4076";
18	ENSEMBL114_rn	exon	80738493	80738662	0.00801448878745737	+	.	gene_id "ENSRNOG00000078901"; transcript_id "ENSRNOG00000078901_tx_200"; exon_id "18_80738493_80738662_+"; exonnum "7"; txlen "3977";
18	ENSEMBL114_rn	exon	80738493	80738662	0.00757587166483367	+	.	gene_id "ENSRNOG00000078901"; transcript_id "ENSRNOG00000078901_tx_203"; exon_id "18_80738493_80738662_+"; exonnum "6"; txlen "3121";
18	ENSEMBL114_rn	exon	80738493	80738662	0.00756186017046909	+	.	gene_id "ENSRNOG00000078901"; transcript_id "ENSRNOG00000078901_tx_204"; exon_id "18_80738493_80738662_+"; exonnum "5"; txlen "2503";
18	ENSEMBL114_rn	exon	80738493	80738662	0.00731890695335613	+	.	gene_id "ENSRNOG00000078901"; transcript_id "ENSRNOG00000078901_tx_205"; exon_id "18_80738493_80738662_+"; exonnum "5"; txlen "3027";
18	ENSEMBL114_rn	exon	80738493	80738662	0.0072535855130564	+	.	gene_id "ENSRNOG00000078901"; transcript_id "ENSRNOG00000078901_tx_212"; exon_id "18_80738493_80738662_+"; exonnum "6"; txlen "3938";
18	ENSEMBL114_rn	exon	80738493	80738662	0.00722788330547898	+	.	gene_id "ENSRNOG00000078901"; transcript_id "ENSRNOG00000078901_tx_213"; exon_id "18_80738493_80738662_+"; exonnum "4"; txlen "2423";
18	ENSEMBL114_rn	exon	80738493	80738662	0.00722788330547898	+	.	gene_id "ENSRNOG00000078901"; transcript_id "ENSRNOG00000078901_tx_214"; exon_id "18_80738493_80738662_+"; exonnum "4"; txlen "2270";
18	ENSEMBL114_rn	exon	80738493	80738662	0.0070157991155661	+	.	gene_id "ENSRNOG00000078901"; transcript_id "ENSRNOG00000078901_tx_215"; exon_id "18_80738493_80738662_+"; exonnum "4"; txlen "2152";
18	ENSEMBL114_rn	exon	80738493	80738662	0.0068623650171078	+	.	gene_id "ENSRNOG00000078901"; transcript_id "ENSRNOG00000078901_tx_216"; exon_id "18_80738493_80738662_+"; exonnum "6"; txlen "3585";
18	ENSEMBL114_rn	exon	80738493	80738662	0.00654002921111408	+	.	gene_id "ENSRNOG00000078901"; transcript_id "ENSRNOG00000078901_tx_218"; exon_id "18_80738493_80738662_+"; exonnum "4"; txlen "935";
18	ENSEMBL114_rn	exon	80738493	80738662	0.00654002921111408	+	.	gene_id "ENSRNOG00000078901"; transcript_id "ENSRNOG00000078901_tx_220"; exon_id "18_80738493_80738662_+"; exonnum "5"; txlen "2874";
18	ENSEMBL114_rn	exon	80738493	80738662	0.00650506878127122	+	.	gene_id "ENSRNOG00000078901"; transcript_id "ENSRNOG00000078901_tx_221"; exon_id "18_80738493_80738662_+"; exonnum "5"; txlen "3828";
18	ENSEMBL114_rn	exon	80738493	80738662	0.00650506878127122	+	.	gene_id "ENSRNOG00000078901"; transcript_id "ENSRNOG00000078901_tx_226"; exon_id "18_80738493_80738662_+"; exonnum "5"; txlen "3882";
18	ENSEMBL114_rn	exon	80738493	80738662	0.00650506878127122	+	.	gene_id "ENSRNOG00000078901"; transcript_id "ENSRNOG00000078901_tx_227"; exon_id "18_80738493_80738662_+"; exonnum "5"; txlen "4108";
18	ENSEMBL114_rn	exon	80738493	80738662	0.00650506878127122	+	.	gene_id "ENSRNOG00000078901"; transcript_id "ENSRNOG00000078901_tx_229"; exon_id "18_80738493_80738662_+"; exonnum "5"; txlen "3654";
18	ENSEMBL114_rn	exon	80738493	80738662	0.00631537592817338	+	.	gene_id "ENSRNOG00000078901"; transcript_id "ENSRNOG00000078901_tx_232"; exon_id "18_80738493_80738662_+"; exonnum "4"; txlen "1670";
18	ENSEMBL114_rn	exon	80738493	80738662	0.00631537592817338	+	.	gene_id "ENSRNOG00000078901"; transcript_id "ENSRNOG00000078901_tx_233"; exon_id "18_80738493_80738662_+"; exonnum "4"; txlen "1926";
18	ENSEMBL114_rn	exon	80738493	80738662	0.00631537592817338	+	.	gene_id "ENSRNOG00000078901"; transcript_id "ENSRNOG00000078901_tx_234"; exon_id "18_80738493_80738662_+"; exonnum "4"; txlen "2108";
18	ENSEMBL114_rn	exon	80738493	80738662	0.00614738836965144	+	.	gene_id "ENSRNOG00000078901"; transcript_id "ENSRNOG00000078901_tx_235"; exon_id "18_80738493_80738662_+"; exonnum "7"; txlen "3874";
18	ENSEMBL114_rn	exon	80738493	80738662	0.00614738836965144	+	.	gene_id "ENSRNOG00000078901"; transcript_id "ENSRNOG00000078901_tx_236"; exon_id "18_80738493_80738662_+"; exonnum "7"; txlen "4027";
18	ENSEMBL114_rn	exon	80738493	80738662	0.00614738836965144	+	.	gene_id "ENSRNOG00000078901"; transcript_id "ENSRNOG00000078901_tx_237"; exon_id "18_80738493_80738662_+"; exonnum "7"; txlen "4154";
18	ENSEMBL114_rn	exon	80738493	80738662	0.00614738836965144	+	.	gene_id "ENSRNOG00000078901"; transcript_id "ENSRNOG00000078901_tx_238"; exon_id "18_80738493_80738662_+"; exonnum "7"; txlen "4125";
18	ENSEMBL114_rn	exon	80738493	80738662	0.00614738836965144	+	.	gene_id "ENSRNOG00000078901"; transcript_id "ENSRNOG00000078901_tx_239"; exon_id "18_80738493_80738662_+"; exonnum "7"; txlen "4307";
18	ENSEMBL114_rn	exon	80738493	80738662	0.00614738836965144	+	.	gene_id "ENSRNOG00000078901"; transcript_id "ENSRNOG00000078901_tx_240"; exon_id "18_80738493_80738662_+"; exonnum "7"; txlen "4081";
18	ENSEMBL114_rn	exon	80738493	80738662	0.00614738836965144	+	.	gene_id "ENSRNOG00000078901"; transcript_id "ENSRNOG00000078901_tx_241"; exon_id "18_80738493_80738662_+"; exonnum "7"; txlen "3928";
18	ENSEMBL114_rn	exon	80738493	80738662	0.00614738836965144	+	.	gene_id "ENSRNOG00000078901"; transcript_id "ENSRNOG00000078901_tx_242"; exon_id "18_80738493_80738662_+"; exonnum "7"; txlen "3899";
18	ENSEMBL114_rn	exon	80738493	80738662	0.00614738836965144	+	.	gene_id "ENSRNOG00000078901"; transcript_id "ENSRNOG00000078901_tx_243"; exon_id "18_80738493_80738662_+"; exonnum "7"; txlen "3746";
18	ENSEMBL114_rn	exon	80738493	80738662	0.00604765240607374	+	.	gene_id "ENSRNOG00000078901"; transcript_id "ENSRNOG00000078901_tx_244"; exon_id "18_80738493_80738662_+"; exonnum "4"; txlen "2213";
18	ENSEMBL114_rn	exon	80738493	80738662	0.00587698671766794	+	.	gene_id "ENSRNOG00000078901"; transcript_id "ENSRNOG00000078901_tx_245"; exon_id "18_80738493_80738662_+"; exonnum "5"; txlen "3011";
18	ENSEMBL114_rn	exon	80738493	80738662	0.00569919202663635	+	.	gene_id "ENSRNOG00000078901"; transcript_id "ENSRNOG00000078901_tx_246"; exon_id "18_80738493_80738662_+"; exonnum "4"; txlen "2000";
18	ENSEMBL114_rn	exon	80738493	80738662	0.00569919202663635	+	.	gene_id "ENSRNOG00000078901"; transcript_id "ENSRNOG00000078901_tx_247"; exon_id "18_80738493_80738662_+"; exonnum "7"; txlen "4205";
18	ENSEMBL114_rn	exon	80738493	80738662	0.00569919202663635	+	.	gene_id "ENSRNOG00000078901"; transcript_id "ENSRNOG00000078901_tx_248"; exon_id "18_80738493_80738662_+"; exonnum "4"; txlen "2182";
18	ENSEMBL114_rn	exon	80738493	80738662	0.00569919202663635	+	.	gene_id "ENSRNOG00000078901"; transcript_id "ENSRNOG00000078901_tx_249"; exon_id "18_80738493_80738662_+"; exonnum "7"; txlen "4265";
18	ENSEMBL114_rn	exon	80738493	80738662	0.0056565815489315	+	.	gene_id "ENSRNOG00000078901"; transcript_id "ENSRNOG00000078901_tx_250"; exon_id "18_80738493_80738662_+"; exonnum "5"; txlen "3652";
18	ENSEMBL114_rn	exon	80738493	80738662	0.00553210064166045	+	.	gene_id "ENSRNOG00000078901"; transcript_id "ENSRNOG00000078901_tx_251"; exon_id "18_80738493_80738662_+"; exonnum "6"; txlen "3592";
18	ENSEMBL114_rn	exon	80738493	80738662	0.00518522063219144	+	.	gene_id "ENSRNOG00000078901"; transcript_id "ENSRNOG00000078901_tx_259"; exon_id "18_80738493_80738662_+"; exonnum "6"; txlen "3310";
18	ENSEMBL114_rn	exon	80738493	80738662	0.00518522063219144	+	.	gene_id "ENSRNOG00000078901"; transcript_id "ENSRNOG00000078901_tx_260"; exon_id "18_80738493_80738662_+"; exonnum "6"; txlen "4137";
18	ENSEMBL114_rn	exon	80738493	80738662	0.00518522063219144	+	.	gene_id "ENSRNOG00000078901"; transcript_id "ENSRNOG00000078901_tx_261"; exon_id "18_80738493_80738662_+"; exonnum "6"; txlen "4290";
18	ENSEMBL114_rn	exon	80738493	80738662	0.00518522063219144	+	.	gene_id "ENSRNOG00000078901"; transcript_id "ENSRNOG00000078901_tx_262"; exon_id "18_80738493_80738662_+"; exonnum "6"; txlen "4472";
18	ENSEMBL114_rn	exon	80738493	80738662	0.00518522063219144	+	.	gene_id "ENSRNOG00000078901"; transcript_id "ENSRNOG00000078901_tx_263"; exon_id "18_80738493_80738662_+"; exonnum "6"; txlen "4319";
18	ENSEMBL114_rn	exon	80738493	80738662	0.00518522063219144	+	.	gene_id "ENSRNOG00000078901"; transcript_id "ENSRNOG00000078901_tx_264"; exon_id "18_80738493_80738662_+"; exonnum "6"; txlen "4526";
18	ENSEMBL114_rn	exon	80738493	80738662	0.00518522063219144	+	.	gene_id "ENSRNOG00000078901"; transcript_id "ENSRNOG00000078901_tx_265"; exon_id "18_80738493_80738662_+"; exonnum "6"; txlen "4373";
18	ENSEMBL114_rn	exon	80738493	80738662	0.00518522063219144	+	.	gene_id "ENSRNOG00000078901"; transcript_id "ENSRNOG00000078901_tx_266"; exon_id "18_80738493_80738662_+"; exonnum "6"; txlen "3546";
18	ENSEMBL114_rn	exon	80738493	80738662	0.00518522063219144	+	.	gene_id "ENSRNOG00000078901"; transcript_id "ENSRNOG00000078901_tx_267"; exon_id "18_80738493_80738662_+"; exonnum "6"; txlen "3492";
18	ENSEMBL114_rn	exon	80738493	80738662	0.00487341575689151	+	.	gene_id "ENSRNOG00000078901"; transcript_id "ENSRNOG00000078901_tx_268"; exon_id "18_80738493_80738662_+"; exonnum "5"; txlen "3071";
18	ENSEMBL114_rn	exon	80738493	80738662	0.00487341575689151	+	.	gene_id "ENSRNOG00000078901"; transcript_id "ENSRNOG00000078901_tx_269"; exon_id "18_80738493_80738662_+"; exonnum "5"; txlen "3180";
18	ENSEMBL114_rn	exon	80738493	80738662	0.00480809431659177	+	.	gene_id "ENSRNOG00000078901"; transcript_id "ENSRNOG00000078901_tx_270"; exon_id "18_80738493_80738662_+"; exonnum "6"; txlen "4273";
18	ENSEMBL114_rn	exon	80738493	80738662	0.00480809431659177	+	.	gene_id "ENSRNOG00000078901"; transcript_id "ENSRNOG00000078901_tx_271"; exon_id "18_80738493_80738662_+"; exonnum "6"; txlen "4120";
18	ENSEMBL114_rn	exon	80738493	80738662	0.00480809431659177	+	.	gene_id "ENSRNOG00000078901"; transcript_id "ENSRNOG00000078901_tx_272"; exon_id "18_80738493_80738662_+"; exonnum "6"; txlen "3992";
18	ENSEMBL114_rn	exon	80738493	80738662	0.00480809431659177	+	.	gene_id "ENSRNOG00000078901"; transcript_id "ENSRNOG00000078901_tx_273"; exon_id "18_80738493_80738662_+"; exonnum "6"; txlen "4327";
18	ENSEMBL114_rn	exon	80738493	80738662	0.00480809431659177	+	.	gene_id "ENSRNOG00000078901"; transcript_id "ENSRNOG00000078901_tx_274"; exon_id "18_80738493_80738662_+"; exonnum "6"; txlen "4218";
18	ENSEMBL114_rn	exon	80738493	80738662	0.00480809431659177	+	.	gene_id "ENSRNOG00000078901"; transcript_id "ENSRNOG00000078901_tx_275"; exon_id "18_80738493_80738662_+"; exonnum "6"; txlen "4553";
18	ENSEMBL114_rn	exon	80738493	80738662	0.00480809431659177	+	.	gene_id "ENSRNOG00000078901"; transcript_id "ENSRNOG00000078901_tx_277"; exon_id "18_80738493_80738662_+"; exonnum "6"; txlen "4254";
18	ENSEMBL114_rn	exon	80738493	80738662	0.00480809431659177	+	.	gene_id "ENSRNOG00000078901"; transcript_id "ENSRNOG00000078901_tx_278"; exon_id "18_80738493_80738662_+"; exonnum "6"; txlen "3764";
18	ENSEMBL114_rn	exon	80738493	80738662	0.00480809431659177	+	.	gene_id "ENSRNOG00000078901"; transcript_id "ENSRNOG00000078901_tx_279"; exon_id "18_80738493_80738662_+"; exonnum "6"; txlen "4589";
18	ENSEMBL114_rn	exon	80738493	80738662	0.00480809431659177	+	.	gene_id "ENSRNOG00000078901"; transcript_id "ENSRNOG00000078901_tx_280"; exon_id "18_80738493_80738662_+"; exonnum "6"; txlen "4363";
18	ENSEMBL114_rn	exon	80738493	80738662	0.00465343489444354	+	.	gene_id "ENSRNOG00000078901"; transcript_id "ENSRNOG00000078901_tx_282"; exon_id "18_80738493_80738662_+"; exonnum "4"; txlen "1718";
18	ENSEMBL114_rn	exon	80738493	80738662	0.00465343489444354	+	.	gene_id "ENSRNOG00000078901"; transcript_id "ENSRNOG00000078901_tx_283"; exon_id "18_80738493_80738662_+"; exonnum "4"; txlen "1871";
18	ENSEMBL114_rn	exon	80738493	80738662	0.00465343489444354	+	.	gene_id "ENSRNOG00000078901"; transcript_id "ENSRNOG00000078901_tx_284"; exon_id "18_80738493_80738662_+"; exonnum "4"; txlen "1896";
18	ENSEMBL114_rn	exon	80738493	80738662	0.00465343489444354	+	.	gene_id "ENSRNOG00000078901"; transcript_id "ENSRNOG00000078901_tx_285"; exon_id "18_80738493_80738662_+"; exonnum "4"; txlen "1900";
18	ENSEMBL114_rn	exon	80738493	80738662	0.00465343489444354	+	.	gene_id "ENSRNOG00000078901"; transcript_id "ENSRNOG00000078901_tx_286"; exon_id "18_80738493_80738662_+"; exonnum "4"; txlen "1871";
18	ENSEMBL114_rn	exon	80738493	80738662	0.00465343489444354	+	.	gene_id "ENSRNOG00000078901"; transcript_id "ENSRNOG00000078901_tx_287"; exon_id "18_80738493_80738662_+"; exonnum "4"; txlen "2231";
18	ENSEMBL114_rn	exon	80738493	80738662	0.00465343489444354	+	.	gene_id "ENSRNOG00000078901"; transcript_id "ENSRNOG00000078901_tx_288"; exon_id "18_80738493_80738662_+"; exonnum "4"; txlen "2334";
18	ENSEMBL114_rn	exon	80738493	80738662	0.00463023387340021	+	.	gene_id "ENSRNOG00000078901"; transcript_id "ENSRNOG00000078901_tx_289"; exon_id "18_80738493_80738662_+"; exonnum "6"; txlen "4246";
18	ENSEMBL114_rn	exon	80738493	80738662	0.00463023387340021	+	.	gene_id "ENSRNOG00000078901"; transcript_id "ENSRNOG00000078901_tx_290"; exon_id "18_80738493_80738662_+"; exonnum "6"; txlen "4399";
18	ENSEMBL114_rn	exon	80738493	80738662	0.00463023387340021	+	.	gene_id "ENSRNOG00000078901"; transcript_id "ENSRNOG00000078901_tx_291"; exon_id "18_80738493_80738662_+"; exonnum "6"; txlen "4262";
18	ENSEMBL114_rn	exon	80738493	80738662	0.00463023387340021	+	.	gene_id "ENSRNOG00000078901"; transcript_id "ENSRNOG00000078901_tx_292"; exon_id "18_80738493_80738662_+"; exonnum "6"; txlen "3419";
18	ENSEMBL114_rn	exon	80738493	80738662	0.00463023387340021	+	.	gene_id "ENSRNOG00000078901"; transcript_id "ENSRNOG00000078901_tx_293"; exon_id "18_80738493_80738662_+"; exonnum "6"; txlen "4109";
18	ENSEMBL114_rn	exon	80738493	80738662	0.0043718515491723	+	.	gene_id "ENSRNOG00000078901"; transcript_id "ENSRNOG00000078901_tx_308"; exon_id "18_80738493_80738662_+"; exonnum "6"; txlen "4096";
18	ENSEMBL114_rn	exon	80738493	80738662	0.00199471720932272	+	.	gene_id "ENSRNOG00000078901"; transcript_id "ENSRNOG00000078901_tx_312"; exon_id "18_80738493_80738662_+"; exonnum "7"; txlen "5529";
18	ENSEMBL114_rn	exon	80738493	80738662	0.0338549932139977	+	.	gene_id "ENSRNOG00000078901"; transcript_id "ENSRNOG00000078901_tx_32"; exon_id "18_80738493_80738662_+"; exonnum "4"; txlen "1195";
18	ENSEMBL114_rn	exon	80738493	80738662	0.0338549932139977	+	.	gene_id "ENSRNOG00000078901"; transcript_id "ENSRNOG00000078901_tx_33"; exon_id "18_80738493_80738662_+"; exonnum "4"; txlen "1348";
18	ENSEMBL114_rn	exon	80738493	80738662	0.0338549932139977	+	.	gene_id "ENSRNOG00000078901"; transcript_id "ENSRNOG00000078901_tx_34"; exon_id "18_80738493_80738662_+"; exonnum "4"; txlen "1377";
18	ENSEMBL114_rn	exon	80738493	80738662	0.0308450519452121	+	.	gene_id "ENSRNOG00000078901"; transcript_id "ENSRNOG00000078901_tx_38"; exon_id "18_80738493_80738662_+"; exonnum "7"; txlen "3277";
18	ENSEMBL114_rn	exon	80738493	80738662	0.028909881845661	+	.	gene_id "ENSRNOG00000078901"; transcript_id "ENSRNOG00000078901_tx_45"; exon_id "18_80738493_80738662_+"; exonnum "4"; txlen "1530";
18	ENSEMBL114_rn	exon	80738493	80738662	0.028860112637297	+	.	gene_id "ENSRNOG00000078901"; transcript_id "ENSRNOG00000078901_tx_46"; exon_id "18_80738493_80738662_+"; exonnum "4"; txlen "1475";
18	ENSEMBL114_rn	exon	80738493	80738662	0.028860112637297	+	.	gene_id "ENSRNOG00000078901"; transcript_id "ENSRNOG00000078901_tx_47"; exon_id "18_80738493_80738662_+"; exonnum "4"; txlen "1322";
18	ENSEMBL114_rn	exon	80738493	80738662	0.028860112637297	+	.	gene_id "ENSRNOG00000078901"; transcript_id "ENSRNOG00000078901_tx_48"; exon_id "18_80738493_80738662_+"; exonnum "4"; txlen "1657";
18	ENSEMBL114_rn	exon	80738493	80738662	0.0256510429963151	+	.	gene_id "ENSRNOG00000078901"; transcript_id "ENSRNOG00000078901_tx_57"; exon_id "18_80738493_80738662_+"; exonnum "4"; txlen "1072";
18	ENSEMBL114_rn	exon	80738493	80738662	0.0211658959716894	+	.	gene_id "ENSRNOG00000078901"; transcript_id "ENSRNOG00000078901_tx_73"; exon_id "18_80738493_80738662_+"; exonnum "3"; txlen "2057";
18	ENSEMBL114_rn	exon	80738493	80738662	0.0209873851206589	+	.	gene_id "ENSRNOG00000078901"; transcript_id "ENSRNOG00000078901_tx_77"; exon_id "18_80738493_80738662_+"; exonnum "4"; txlen "1650";
18	ENSEMBL114_rn	exon	80738493	80738662	0.0206228083808536	+	.	gene_id "ENSRNOG00000078901"; transcript_id "ENSRNOG00000078901_tx_78"; exon_id "18_80738493_80738662_+"; exonnum "4"; txlen "1596";
18	ENSEMBL114_rn	exon	80738493	80738662	0.0199929559427465	+	.	gene_id "ENSRNOG00000078901"; transcript_id "ENSRNOG00000078901_tx_79"; exon_id "18_80738493_80738662_+"; exonnum "4"; txlen "2258";
18	ENSEMBL114_rn	exon	80738493	80738662	0.0177271264995646	+	.	gene_id "ENSRNOG00000078901"; transcript_id "ENSRNOG00000078901_tx_81"; exon_id "18_80738493_80738662_+"; exonnum "4"; txlen "1370";
18	ENSEMBL114_rn	exon	80738493	80738662	0.0170656645176503	+	.	gene_id "ENSRNOG00000078901"; transcript_id "ENSRNOG00000078901_tx_82"; exon_id "18_80738493_80738662_+"; exonnum "4"; txlen "2197";
18	ENSEMBL114_rn	exon	80738493	80738662	0.0170656645176503	+	.	gene_id "ENSRNOG00000078901"; transcript_id "ENSRNOG00000078901_tx_83"; exon_id "18_80738493_80738662_+"; exonnum "4"; txlen "2350";
18	ENSEMBL114_rn	exon	80738493	80738662	0.0165124538200529	+	.	gene_id "ENSRNOG00000078901"; transcript_id "ENSRNOG00000078901_tx_84"; exon_id "18_80738493_80738662_+"; exonnum "4"; txlen "1803";
18	ENSEMBL114_rn	exon	80738493	80738662	0.0149710238186273	+	.	gene_id "ENSRNOG00000078901"; transcript_id "ENSRNOG00000078901_tx_89"; exon_id "18_80738493_80738662_+"; exonnum "4"; txlen "1310";
18	ENSEMBL114_rn	exon	80738493	80738662	0.0149710238186273	+	.	gene_id "ENSRNOG00000078901"; transcript_id "ENSRNOG00000078901_tx_90"; exon_id "18_80738493_80738662_+"; exonnum "4"; txlen "1492";
18	ENSEMBL114_rn	exon	80738493	80738662	0.0128944219602648	+	.	gene_id "ENSRNOG00000078901"; transcript_id "ENSRNOG00000078901_tx_96"; exon_id "18_80738493_80738662_+"; exonnum "7"; txlen "3515";
18	ENSEMBL114_rn	exon	80738493	80738662	0.0128944219602648	+	.	gene_id "ENSRNOG00000078901"; transcript_id "ENSRNOG00000078901_tx_97"; exon_id "18_80738493_80738662_+"; exonnum "7"; txlen "3575";
18	ENSEMBL114_rn	exon	80738493	80738662	0.0126679236819009	+	.	gene_id "ENSRNOG00000078901"; transcript_id "ENSRNOG00000078901_tx_99"; exon_id "18_80738493_80738662_+"; exonnum "4"; txlen "1536";
18	sraer114_ss	exon	80742309	80743980	0.0211658959716894	+	.	gene_id "ENSRNOG00000078901"; transcript_id "ENSRNOG00000078901_tx_73"; exon_id "18_80742309_80743980_+"; exonnum "4"; txlen "2057";
18	ensembl	exon	80748161	80748297	0	+	.	gene_id "ENSRNOG00000078901"; gene_version "1"; transcript_id "ENSRNOT00000138705"; transcript_version "1"; exon_number "5"; gene_source "ensembl"; gene_biotype "lncRNA"; transcript_source "ensembl"; transcript_biotype "lncRNA"; exon_id "ENSRNOE00000675655"; exon_version "1";
18	ENSEMBL114_rn	exon	80748161	80748297	0.0126679236819009	+	.	gene_id "ENSRNOG00000078901"; transcript_id "ENSRNOG00000078901_tx_100"; exon_id "18_80748161_80748297_+"; exonnum "5"; txlen "1689";
18	ENSEMBL114_rn	exon	80748161	80748297	0.0126679236819009	+	.	gene_id "ENSRNOG00000078901"; transcript_id "ENSRNOG00000078901_tx_101"; exon_id "18_80748161_80748297_+"; exonnum "5"; txlen "1718";
18	ENSEMBL114_rn	exon	80748161	80748297	0.0126083195933962	+	.	gene_id "ENSRNOG00000078901"; transcript_id "ENSRNOG00000078901_tx_103"; exon_id "18_80748161_80748297_+"; exonnum "5"; txlen "1931";
18	ENSEMBL114_rn	exon	80748161	80748297	0.0123715372281481	+	.	gene_id "ENSRNOG00000078901"; transcript_id "ENSRNOG00000078901_tx_105"; exon_id "18_80748161_80748297_+"; exonnum "5"; txlen "1909";
18	ENSEMBL114_rn	exon	80748161	80748297	0.0123715372281481	+	.	gene_id "ENSRNOG00000078901"; transcript_id "ENSRNOG00000078901_tx_107"; exon_id "18_80748161_80748297_+"; exonnum "5"; txlen "2062";
18	ENSEMBL114_rn	exon	80748161	80748297	0.0123715372281481	+	.	gene_id "ENSRNOG00000078901"; transcript_id "ENSRNOG00000078901_tx_110"; exon_id "18_80748161_80748297_+"; exonnum "5"; txlen "2208";
18	ENSEMBL114_rn	exon	80748161	80748297	0.0123715372281481	+	.	gene_id "ENSRNOG00000078901"; transcript_id "ENSRNOG00000078901_tx_111"; exon_id "18_80748161_80748297_+"; exonnum "5"; txlen "2244";
18	ENSEMBL114_rn	exon	80748161	80748297	0.0123715372281481	+	.	gene_id "ENSRNOG00000078901"; transcript_id "ENSRNOG00000078901_tx_117"; exon_id "18_80748161_80748297_+"; exonnum "5"; txlen "2034";
18	ENSEMBL114_rn	exon	80748161	80748297	0.0116254370622287	+	.	gene_id "ENSRNOG00000078901"; transcript_id "ENSRNOG00000078901_tx_142"; exon_id "18_80748161_80748297_+"; exonnum "7"; txlen "3899";
18	ENSEMBL114_rn	exon	80748161	80748297	0.0105192399188237	+	.	gene_id "ENSRNOG00000078901"; transcript_id "ENSRNOG00000078901_tx_148"; exon_id "18_80748161_80748297_+"; exonnum "8"; txlen "3972";
18	ENSEMBL114_rn	exon	80748161	80748297	0.010459979983922	+	.	gene_id "ENSRNOG00000078901"; transcript_id "ENSRNOG00000078901_tx_149"; exon_id "18_80748161_80748297_+"; exonnum "8"; txlen "3741";
18	ENSEMBL114_rn	exon	80748161	80748297	0.010459979983922	+	.	gene_id "ENSRNOG00000078901"; transcript_id "ENSRNOG00000078901_tx_150"; exon_id "18_80748161_80748297_+"; exonnum "8"; txlen "3923";
18	ENSEMBL114_rn	exon	80748161	80748297	0.00907147860911061	+	.	gene_id "ENSRNOG00000078901"; transcript_id "ENSRNOG00000078901_tx_167"; exon_id "18_80748161_80748297_+"; exonnum "5"; txlen "1749";
18	ENSEMBL114_rn	exon	80748161	80748297	0.00907147860911061	+	.	gene_id "ENSRNOG00000078901"; transcript_id "ENSRNOG00000078901_tx_168"; exon_id "18_80748161_80748297_+"; exonnum "5"; txlen "1778";
18	ENSEMBL114_rn	exon	80748161	80748297	0.00904746734228521	+	.	gene_id "ENSRNOG00000078901"; transcript_id "ENSRNOG00000078901_tx_169"; exon_id "18_80748161_80748297_+"; exonnum "8"; txlen "4342";
18	ENSEMBL114_rn	exon	80748161	80748297	0.00904746734228521	+	.	gene_id "ENSRNOG00000078901"; transcript_id "ENSRNOG00000078901_tx_170"; exon_id "18_80748161_80748297_+"; exonnum "8"; txlen "4495";
18	ENSEMBL114_rn	exon	80748161	80748297	0.00904746734228521	+	.	gene_id "ENSRNOG00000078901"; transcript_id "ENSRNOG00000078901_tx_171"; exon_id "18_80748161_80748297_+"; exonnum "8"; txlen "4555";
18	ENSEMBL114_rn	exon	80748161	80748297	0.00904746734228521	+	.	gene_id "ENSRNOG00000078901"; transcript_id "ENSRNOG00000078901_tx_172"; exon_id "18_80748161_80748297_+"; exonnum "8"; txlen "4402";
18	ENSEMBL114_rn	exon	80748161	80748297	0.00904746734228521	+	.	gene_id "ENSRNOG00000078901"; transcript_id "ENSRNOG00000078901_tx_173"; exon_id "18_80748161_80748297_+"; exonnum "8"; txlen "4677";
18	ENSEMBL114_rn	exon	80748161	80748297	0.00904746734228521	+	.	gene_id "ENSRNOG00000078901"; transcript_id "ENSRNOG00000078901_tx_174"; exon_id "18_80748161_80748297_+"; exonnum "8"; txlen "4524";
18	ENSEMBL114_rn	exon	80748161	80748297	0.00865564789045396	+	.	gene_id "ENSRNOG00000078901"; transcript_id "ENSRNOG00000078901_tx_177"; exon_id "18_80748161_80748297_+"; exonnum "5"; txlen "2137";
18	ENSEMBL114_rn	exon	80748161	80748297	0.00865564789045396	+	.	gene_id "ENSRNOG00000078901"; transcript_id "ENSRNOG00000078901_tx_178"; exon_id "18_80748161_80748297_+"; exonnum "5"; txlen "2290";
18	ENSEMBL114_rn	exon	80748161	80748297	0.00865564789045396	+	.	gene_id "ENSRNOG00000078901"; transcript_id "ENSRNOG00000078901_tx_179"; exon_id "18_80748161_80748297_+"; exonnum "5"; txlen "2319";
18	ENSEMBL114_rn	exon	80748161	80748297	0.00864203438698574	+	.	gene_id "ENSRNOG00000078901"; transcript_id "ENSRNOG00000078901_tx_180"; exon_id "18_80748161_80748297_+"; exonnum "8"; txlen "4628";
18	ENSEMBL114_rn	exon	80748161	80748297	0.00864203438698574	+	.	gene_id "ENSRNOG00000078901"; transcript_id "ENSRNOG00000078901_tx_181"; exon_id "18_80748161_80748297_+"; exonnum "8"; txlen "4475";
18	ENSEMBL114_rn	exon	80748161	80748297	0.00864203438698574	+	.	gene_id "ENSRNOG00000078901"; transcript_id "ENSRNOG00000078901_tx_182"; exon_id "18_80748161_80748297_+"; exonnum "8"; txlen "4810";
18	ENSEMBL114_rn	exon	80748161	80748297	0.00864203438698574	+	.	gene_id "ENSRNOG00000078901"; transcript_id "ENSRNOG00000078901_tx_183"; exon_id "18_80748161_80748297_+"; exonnum "8"; txlen "4682";
18	ENSEMBL114_rn	exon	80748161	80748297	0.00864203438698574	+	.	gene_id "ENSRNOG00000078901"; transcript_id "ENSRNOG00000078901_tx_184"; exon_id "18_80748161_80748297_+"; exonnum "8"; txlen "4711";
18	ENSEMBL114_rn	exon	80748161	80748297	0.0084419281894551	+	.	gene_id "ENSRNOG00000078901"; transcript_id "ENSRNOG00000078901_tx_185"; exon_id "18_80748161_80748297_+"; exonnum "5"; txlen "2373";
18	ENSEMBL114_rn	exon	80748161	80748297	0.0084419281894551	+	.	gene_id "ENSRNOG00000078901"; transcript_id "ENSRNOG00000078901_tx_186"; exon_id "18_80748161_80748297_+"; exonnum "8"; txlen "4578";
18	ENSEMBL114_rn	exon	80748161	80748297	0.0084100166271963	+	.	gene_id "ENSRNOG00000078901"; transcript_id "ENSRNOG00000078901_tx_189"; exon_id "18_80748161_80748297_+"; exonnum "5"; txlen "2532";
18	ENSEMBL114_rn	exon	80748161	80748297	0.00801448878745737	+	.	gene_id "ENSRNOG00000078901"; transcript_id "ENSRNOG00000078901_tx_198"; exon_id "18_80748161_80748297_+"; exonnum "8"; txlen "3894";
18	ENSEMBL114_rn	exon	80748161	80748297	0.00801448878745737	+	.	gene_id "ENSRNOG00000078901"; transcript_id "ENSRNOG00000078901_tx_199"; exon_id "18_80748161_80748297_+"; exonnum "8"; txlen "4076";
18	ENSEMBL114_rn	exon	80748161	80748297	0.00801448878745737	+	.	gene_id "ENSRNOG00000078901"; transcript_id "ENSRNOG00000078901_tx_200"; exon_id "18_80748161_80748297_+"; exonnum "8"; txlen "3977";
18	ENSEMBL114_rn	exon	80748161	80748297	0.00757587166483367	+	.	gene_id "ENSRNOG00000078901"; transcript_id "ENSRNOG00000078901_tx_203"; exon_id "18_80748161_80748297_+"; exonnum "7"; txlen "3121";
18	ENSEMBL114_rn	exon	80748161	80748297	0.00756186017046909	+	.	gene_id "ENSRNOG00000078901"; transcript_id "ENSRNOG00000078901_tx_204"; exon_id "18_80748161_80748297_+"; exonnum "6"; txlen "2503";
18	ENSEMBL114_rn	exon	80748161	80748297	0.00731890695335613	+	.	gene_id "ENSRNOG00000078901"; transcript_id "ENSRNOG00000078901_tx_205"; exon_id "18_80748161_80748297_+"; exonnum "6"; txlen "3027";
18	ENSEMBL114_rn	exon	80748161	80748297	0.0072535855130564	+	.	gene_id "ENSRNOG00000078901"; transcript_id "ENSRNOG00000078901_tx_212"; exon_id "18_80748161_80748297_+"; exonnum "7"; txlen "3938";
18	ENSEMBL114_rn	exon	80748161	80748297	0.00722788330547898	+	.	gene_id "ENSRNOG00000078901"; transcript_id "ENSRNOG00000078901_tx_213"; exon_id "18_80748161_80748297_+"; exonnum "5"; txlen "2423";
18	ENSEMBL114_rn	exon	80748161	80748297	0.00722788330547898	+	.	gene_id "ENSRNOG00000078901"; transcript_id "ENSRNOG00000078901_tx_214"; exon_id "18_80748161_80748297_+"; exonnum "5"; txlen "2270";
18	ENSEMBL114_rn	exon	80748161	80748297	0.0070157991155661	+	.	gene_id "ENSRNOG00000078901"; transcript_id "ENSRNOG00000078901_tx_215"; exon_id "18_80748161_80748297_+"; exonnum "5"; txlen "2152";
18	ENSEMBL114_rn	exon	80748161	80748297	0.0068623650171078	+	.	gene_id "ENSRNOG00000078901"; transcript_id "ENSRNOG00000078901_tx_216"; exon_id "18_80748161_80748297_+"; exonnum "7"; txlen "3585";
18	ENSEMBL114_rn	exon	80748161	80748297	0.00650506878127122	+	.	gene_id "ENSRNOG00000078901"; transcript_id "ENSRNOG00000078901_tx_221"; exon_id "18_80748161_80748297_+"; exonnum "6"; txlen "3828";
18	ENSEMBL114_rn	exon	80748161	80748297	0.00650506878127122	+	.	gene_id "ENSRNOG00000078901"; transcript_id "ENSRNOG00000078901_tx_226"; exon_id "18_80748161_80748297_+"; exonnum "6"; txlen "3882";
18	ENSEMBL114_rn	exon	80748161	80748297	0.00650506878127122	+	.	gene_id "ENSRNOG00000078901"; transcript_id "ENSRNOG00000078901_tx_227"; exon_id "18_80748161_80748297_+"; exonnum "6"; txlen "4108";
18	ENSEMBL114_rn	exon	80748161	80748297	0.00650506878127122	+	.	gene_id "ENSRNOG00000078901"; transcript_id "ENSRNOG00000078901_tx_229"; exon_id "18_80748161_80748297_+"; exonnum "6"; txlen "3654";
18	ENSEMBL114_rn	exon	80748161	80748297	0.00614738836965144	+	.	gene_id "ENSRNOG00000078901"; transcript_id "ENSRNOG00000078901_tx_235"; exon_id "18_80748161_80748297_+"; exonnum "8"; txlen "3874";
18	ENSEMBL114_rn	exon	80748161	80748297	0.00614738836965144	+	.	gene_id "ENSRNOG00000078901"; transcript_id "ENSRNOG00000078901_tx_236"; exon_id "18_80748161_80748297_+"; exonnum "8"; txlen "4027";
18	ENSEMBL114_rn	exon	80748161	80748297	0.00614738836965144	+	.	gene_id "ENSRNOG00000078901"; transcript_id "ENSRNOG00000078901_tx_237"; exon_id "18_80748161_80748297_+"; exonnum "8"; txlen "4154";
18	ENSEMBL114_rn	exon	80748161	80748297	0.00614738836965144	+	.	gene_id "ENSRNOG00000078901"; transcript_id "ENSRNOG00000078901_tx_238"; exon_id "18_80748161_80748297_+"; exonnum "8"; txlen "4125";
18	ENSEMBL114_rn	exon	80748161	80748297	0.00614738836965144	+	.	gene_id "ENSRNOG00000078901"; transcript_id "ENSRNOG00000078901_tx_239"; exon_id "18_80748161_80748297_+"; exonnum "8"; txlen "4307";
18	ENSEMBL114_rn	exon	80748161	80748297	0.00614738836965144	+	.	gene_id "ENSRNOG00000078901"; transcript_id "ENSRNOG00000078901_tx_240"; exon_id "18_80748161_80748297_+"; exonnum "8"; txlen "4081";
18	ENSEMBL114_rn	exon	80748161	80748297	0.00614738836965144	+	.	gene_id "ENSRNOG00000078901"; transcript_id "ENSRNOG00000078901_tx_241"; exon_id "18_80748161_80748297_+"; exonnum "8"; txlen "3928";
18	ENSEMBL114_rn	exon	80748161	80748297	0.00614738836965144	+	.	gene_id "ENSRNOG00000078901"; transcript_id "ENSRNOG00000078901_tx_242"; exon_id "18_80748161_80748297_+"; exonnum "8"; txlen "3899";
18	ENSEMBL114_rn	exon	80748161	80748297	0.00614738836965144	+	.	gene_id "ENSRNOG00000078901"; transcript_id "ENSRNOG00000078901_tx_243"; exon_id "18_80748161_80748297_+"; exonnum "8"; txlen "3746";
18	ENSEMBL114_rn	exon	80748161	80748297	0.00587698671766794	+	.	gene_id "ENSRNOG00000078901"; transcript_id "ENSRNOG00000078901_tx_245"; exon_id "18_80748161_80748297_+"; exonnum "6"; txlen "3011";
18	ENSEMBL114_rn	exon	80748161	80748297	0.00553210064166045	+	.	gene_id "ENSRNOG00000078901"; transcript_id "ENSRNOG00000078901_tx_251"; exon_id "18_80748161_80748297_+"; exonnum "7"; txlen "3592";
18	ENSEMBL114_rn	exon	80748161	80748297	0.00518522063219144	+	.	gene_id "ENSRNOG00000078901"; transcript_id "ENSRNOG00000078901_tx_260"; exon_id "18_80748161_80748297_+"; exonnum "7"; txlen "4137";
18	ENSEMBL114_rn	exon	80748161	80748297	0.00518522063219144	+	.	gene_id "ENSRNOG00000078901"; transcript_id "ENSRNOG00000078901_tx_261"; exon_id "18_80748161_80748297_+"; exonnum "7"; txlen "4290";
18	ENSEMBL114_rn	exon	80748161	80748297	0.00518522063219144	+	.	gene_id "ENSRNOG00000078901"; transcript_id "ENSRNOG00000078901_tx_262"; exon_id "18_80748161_80748297_+"; exonnum "7"; txlen "4472";
18	ENSEMBL114_rn	exon	80748161	80748297	0.00518522063219144	+	.	gene_id "ENSRNOG00000078901"; transcript_id "ENSRNOG00000078901_tx_263"; exon_id "18_80748161_80748297_+"; exonnum "7"; txlen "4319";
18	ENSEMBL114_rn	exon	80748161	80748297	0.00518522063219144	+	.	gene_id "ENSRNOG00000078901"; transcript_id "ENSRNOG00000078901_tx_264"; exon_id "18_80748161_80748297_+"; exonnum "7"; txlen "4526";
18	ENSEMBL114_rn	exon	80748161	80748297	0.00518522063219144	+	.	gene_id "ENSRNOG00000078901"; transcript_id "ENSRNOG00000078901_tx_265"; exon_id "18_80748161_80748297_+"; exonnum "7"; txlen "4373";
18	ENSEMBL114_rn	exon	80748161	80748297	0.00487341575689151	+	.	gene_id "ENSRNOG00000078901"; transcript_id "ENSRNOG00000078901_tx_268"; exon_id "18_80748161_80748297_+"; exonnum "6"; txlen "3071";
18	ENSEMBL114_rn	exon	80748161	80748297	0.00487341575689151	+	.	gene_id "ENSRNOG00000078901"; transcript_id "ENSRNOG00000078901_tx_269"; exon_id "18_80748161_80748297_+"; exonnum "6"; txlen "3180";
18	ENSEMBL114_rn	exon	80748161	80748297	0.00480809431659177	+	.	gene_id "ENSRNOG00000078901"; transcript_id "ENSRNOG00000078901_tx_270"; exon_id "18_80748161_80748297_+"; exonnum "7"; txlen "4273";
18	ENSEMBL114_rn	exon	80748161	80748297	0.00480809431659177	+	.	gene_id "ENSRNOG00000078901"; transcript_id "ENSRNOG00000078901_tx_271"; exon_id "18_80748161_80748297_+"; exonnum "7"; txlen "4120";
18	ENSEMBL114_rn	exon	80748161	80748297	0.00480809431659177	+	.	gene_id "ENSRNOG00000078901"; transcript_id "ENSRNOG00000078901_tx_272"; exon_id "18_80748161_80748297_+"; exonnum "7"; txlen "3992";
18	ENSEMBL114_rn	exon	80748161	80748297	0.00480809431659177	+	.	gene_id "ENSRNOG00000078901"; transcript_id "ENSRNOG00000078901_tx_273"; exon_id "18_80748161_80748297_+"; exonnum "7"; txlen "4327";
18	ENSEMBL114_rn	exon	80748161	80748297	0.00480809431659177	+	.	gene_id "ENSRNOG00000078901"; transcript_id "ENSRNOG00000078901_tx_274"; exon_id "18_80748161_80748297_+"; exonnum "7"; txlen "4218";
18	ENSEMBL114_rn	exon	80748161	80748297	0.00480809431659177	+	.	gene_id "ENSRNOG00000078901"; transcript_id "ENSRNOG00000078901_tx_275"; exon_id "18_80748161_80748297_+"; exonnum "7"; txlen "4553";
18	ENSEMBL114_rn	exon	80748161	80748297	0.00480809431659177	+	.	gene_id "ENSRNOG00000078901"; transcript_id "ENSRNOG00000078901_tx_277"; exon_id "18_80748161_80748297_+"; exonnum "7"; txlen "4254";
18	ENSEMBL114_rn	exon	80748161	80748297	0.00480809431659177	+	.	gene_id "ENSRNOG00000078901"; transcript_id "ENSRNOG00000078901_tx_278"; exon_id "18_80748161_80748297_+"; exonnum "7"; txlen "3764";
18	ENSEMBL114_rn	exon	80748161	80748297	0.00480809431659177	+	.	gene_id "ENSRNOG00000078901"; transcript_id "ENSRNOG00000078901_tx_279"; exon_id "18_80748161_80748297_+"; exonnum "7"; txlen "4589";
18	ENSEMBL114_rn	exon	80748161	80748297	0.00480809431659177	+	.	gene_id "ENSRNOG00000078901"; transcript_id "ENSRNOG00000078901_tx_280"; exon_id "18_80748161_80748297_+"; exonnum "7"; txlen "4363";
18	ENSEMBL114_rn	exon	80748161	80748297	0.00465343489444354	+	.	gene_id "ENSRNOG00000078901"; transcript_id "ENSRNOG00000078901_tx_282"; exon_id "18_80748161_80748297_+"; exonnum "5"; txlen "1718";
18	ENSEMBL114_rn	exon	80748161	80748297	0.00465343489444354	+	.	gene_id "ENSRNOG00000078901"; transcript_id "ENSRNOG00000078901_tx_283"; exon_id "18_80748161_80748297_+"; exonnum "5"; txlen "1871";
18	ENSEMBL114_rn	exon	80748161	80748297	0.00465343489444354	+	.	gene_id "ENSRNOG00000078901"; transcript_id "ENSRNOG00000078901_tx_284"; exon_id "18_80748161_80748297_+"; exonnum "5"; txlen "1896";
18	ENSEMBL114_rn	exon	80748161	80748297	0.00465343489444354	+	.	gene_id "ENSRNOG00000078901"; transcript_id "ENSRNOG00000078901_tx_285"; exon_id "18_80748161_80748297_+"; exonnum "5"; txlen "1900";
18	ENSEMBL114_rn	exon	80748161	80748297	0.00465343489444354	+	.	gene_id "ENSRNOG00000078901"; transcript_id "ENSRNOG00000078901_tx_286"; exon_id "18_80748161_80748297_+"; exonnum "5"; txlen "1871";
18	ENSEMBL114_rn	exon	80748161	80748297	0.00465343489444354	+	.	gene_id "ENSRNOG00000078901"; transcript_id "ENSRNOG00000078901_tx_287"; exon_id "18_80748161_80748297_+"; exonnum "5"; txlen "2231";
18	ENSEMBL114_rn	exon	80748161	80748297	0.00465343489444354	+	.	gene_id "ENSRNOG00000078901"; transcript_id "ENSRNOG00000078901_tx_288"; exon_id "18_80748161_80748297_+"; exonnum "5"; txlen "2334";
18	ENSEMBL114_rn	exon	80748161	80748297	0.00463023387340021	+	.	gene_id "ENSRNOG00000078901"; transcript_id "ENSRNOG00000078901_tx_289"; exon_id "18_80748161_80748297_+"; exonnum "7"; txlen "4246";
18	ENSEMBL114_rn	exon	80748161	80748297	0.00463023387340021	+	.	gene_id "ENSRNOG00000078901"; transcript_id "ENSRNOG00000078901_tx_290"; exon_id "18_80748161_80748297_+"; exonnum "7"; txlen "4399";
18	ENSEMBL114_rn	exon	80748161	80748297	0.0043718515491723	+	.	gene_id "ENSRNOG00000078901"; transcript_id "ENSRNOG00000078901_tx_308"; exon_id "18_80748161_80748297_+"; exonnum "7"; txlen "4096";
18	ENSEMBL114_rn	exon	80748161	80748297	0.00199471720932272	+	.	gene_id "ENSRNOG00000078901"; transcript_id "ENSRNOG00000078901_tx_312"; exon_id "18_80748161_80748297_+"; exonnum "8"; txlen "5529";
18	ENSEMBL114_rn	exon	80748161	80748297	0.0308450519452121	+	.	gene_id "ENSRNOG00000078901"; transcript_id "ENSRNOG00000078901_tx_38"; exon_id "18_80748161_80748297_+"; exonnum "8"; txlen "3277";
18	ENSEMBL114_rn	exon	80748161	80748297	0.0256510429963151	+	.	gene_id "ENSRNOG00000078901"; transcript_id "ENSRNOG00000078901_tx_57"; exon_id "18_80748161_80748297_+"; exonnum "5"; txlen "1072";
18	ENSEMBL114_rn	exon	80748161	80748297	0.0209873851206589	+	.	gene_id "ENSRNOG00000078901"; transcript_id "ENSRNOG00000078901_tx_77"; exon_id "18_80748161_80748297_+"; exonnum "5"; txlen "1650";
18	ENSEMBL114_rn	exon	80748161	80748297	0.0206228083808536	+	.	gene_id "ENSRNOG00000078901"; transcript_id "ENSRNOG00000078901_tx_78"; exon_id "18_80748161_80748297_+"; exonnum "5"; txlen "1596";
18	ENSEMBL114_rn	exon	80748161	80748297	0.0170656645176503	+	.	gene_id "ENSRNOG00000078901"; transcript_id "ENSRNOG00000078901_tx_82"; exon_id "18_80748161_80748297_+"; exonnum "5"; txlen "2197";
18	ENSEMBL114_rn	exon	80748161	80748297	0.0170656645176503	+	.	gene_id "ENSRNOG00000078901"; transcript_id "ENSRNOG00000078901_tx_83"; exon_id "18_80748161_80748297_+"; exonnum "5"; txlen "2350";
18	ENSEMBL114_rn	exon	80748161	80748297	0.0165124538200529	+	.	gene_id "ENSRNOG00000078901"; transcript_id "ENSRNOG00000078901_tx_84"; exon_id "18_80748161_80748297_+"; exonnum "5"; txlen "1803";
18	ENSEMBL114_rn	exon	80748161	80748297	0.0126679236819009	+	.	gene_id "ENSRNOG00000078901"; transcript_id "ENSRNOG00000078901_tx_99"; exon_id "18_80748161_80748297_+"; exonnum "5"; txlen "1536";
18	sraer114_mid	exon	80752215	80752815	0.0123715372281481	+	.	gene_id "ENSRNOG00000078901"; transcript_id "ENSRNOG00000078901_tx_105"; exon_id "18_80752215_80752815_+"; exonnum "6"; txlen "1909";
18	sraer114_mid	exon	80752215	80752815	0.0123715372281481	+	.	gene_id "ENSRNOG00000078901"; transcript_id "ENSRNOG00000078901_tx_106"; exon_id "18_80752215_80752815_+"; exonnum "4"; txlen "1566";
18	sraer114_mid	exon	80752215	80752815	0.0123715372281481	+	.	gene_id "ENSRNOG00000078901"; transcript_id "ENSRNOG00000078901_tx_107"; exon_id "18_80752215_80752815_+"; exonnum "6"; txlen "2062";
18	sraer114_mid	exon	80752215	80752815	0.0123715372281481	+	.	gene_id "ENSRNOG00000078901"; transcript_id "ENSRNOG00000078901_tx_108"; exon_id "18_80752215_80752815_+"; exonnum "4"; txlen "1719";
18	sraer114_mid	exon	80752215	80752815	0.0123715372281481	+	.	gene_id "ENSRNOG00000078901"; transcript_id "ENSRNOG00000078901_tx_109"; exon_id "18_80752215_80752815_+"; exonnum "4"; txlen "1755";
18	sraer114_mid	exon	80752215	80752815	0.0123715372281481	+	.	gene_id "ENSRNOG00000078901"; transcript_id "ENSRNOG00000078901_tx_110"; exon_id "18_80752215_80752815_+"; exonnum "6"; txlen "2208";
18	sraer114_mid	exon	80752215	80752815	0.0123715372281481	+	.	gene_id "ENSRNOG00000078901"; transcript_id "ENSRNOG00000078901_tx_111"; exon_id "18_80752215_80752815_+"; exonnum "6"; txlen "2244";
18	sraer114_mid	exon	80752215	80752815	0.0123715372281481	+	.	gene_id "ENSRNOG00000078901"; transcript_id "ENSRNOG00000078901_tx_112"; exon_id "18_80752215_80752815_+"; exonnum "4"; txlen "1901";
18	sraer114_mid	exon	80752215	80752815	0.0123715372281481	+	.	gene_id "ENSRNOG00000078901"; transcript_id "ENSRNOG00000078901_tx_113"; exon_id "18_80752215_80752815_+"; exonnum "4"; txlen "1937";
18	sraer114_mid	exon	80752215	80752815	0.0123715372281481	+	.	gene_id "ENSRNOG00000078901"; transcript_id "ENSRNOG00000078901_tx_115"; exon_id "18_80752215_80752815_+"; exonnum "4"; txlen "1392";
18	sraer114_mid	exon	80752215	80752815	0.0123715372281481	+	.	gene_id "ENSRNOG00000078901"; transcript_id "ENSRNOG00000078901_tx_116"; exon_id "18_80752215_80752815_+"; exonnum "4"; txlen "1428";
18	sraer114_mid	exon	80752215	80752815	0.0123715372281481	+	.	gene_id "ENSRNOG00000078901"; transcript_id "ENSRNOG00000078901_tx_117"; exon_id "18_80752215_80752815_+"; exonnum "6"; txlen "2034";
18	sraer114_mid	exon	80752215	80752815	0.0123715372281481	+	.	gene_id "ENSRNOG00000078901"; transcript_id "ENSRNOG00000078901_tx_118"; exon_id "18_80752215_80752815_+"; exonnum "4"; txlen "1545";
18	sraer114_mid	exon	80752215	80752815	0.0123715372281481	+	.	gene_id "ENSRNOG00000078901"; transcript_id "ENSRNOG00000078901_tx_119"; exon_id "18_80752215_80752815_+"; exonnum "4"; txlen "1727";
18	sraer114_mid	exon	80752215	80752815	0.0123715372281481	+	.	gene_id "ENSRNOG00000078901"; transcript_id "ENSRNOG00000078901_tx_120"; exon_id "18_80752215_80752815_+"; exonnum "4"; txlen "1763";
18	sraer114_mid	exon	80752215	80752815	0.0117529603667407	+	.	gene_id "ENSRNOG00000078901"; transcript_id "ENSRNOG00000078901_tx_128"; exon_id "18_80752215_80752815_+"; exonnum "5"; txlen "1772";
18	sraer114_mid	exon	80752215	80752815	0.0117529603667407	+	.	gene_id "ENSRNOG00000078901"; transcript_id "ENSRNOG00000078901_tx_129"; exon_id "18_80752215_80752815_+"; exonnum "5"; txlen "1889";
18	sraer114_mid	exon	80752215	80752815	0.0117529603667407	+	.	gene_id "ENSRNOG00000078901"; transcript_id "ENSRNOG00000078901_tx_130"; exon_id "18_80752215_80752815_+"; exonnum "5"; txlen "1925";
18	sraer114_mid	exon	80752215	80752815	0.0117529603667407	+	.	gene_id "ENSRNOG00000078901"; transcript_id "ENSRNOG00000078901_tx_131"; exon_id "18_80752215_80752815_+"; exonnum "5"; txlen "2071";
18	sraer114_mid	exon	80752215	80752815	0.0117529603667407	+	.	gene_id "ENSRNOG00000078901"; transcript_id "ENSRNOG00000078901_tx_132"; exon_id "18_80752215_80752815_+"; exonnum "5"; txlen "2107";
18	sraer114_mid	exon	80752215	80752815	0.0117529603667407	+	.	gene_id "ENSRNOG00000078901"; transcript_id "ENSRNOG00000078901_tx_133"; exon_id "18_80752215_80752815_+"; exonnum "5"; txlen "1715";
18	sraer114_mid	exon	80752215	80752815	0.0117529603667407	+	.	gene_id "ENSRNOG00000078901"; transcript_id "ENSRNOG00000078901_tx_134"; exon_id "18_80752215_80752815_+"; exonnum "5"; txlen "1751";
18	sraer114_mid	exon	80752215	80752815	0.0117529603667407	+	.	gene_id "ENSRNOG00000078901"; transcript_id "ENSRNOG00000078901_tx_135"; exon_id "18_80752215_80752815_+"; exonnum "5"; txlen "1562";
18	sraer114_mid	exon	80752215	80752815	0.0117529603667407	+	.	gene_id "ENSRNOG00000078901"; transcript_id "ENSRNOG00000078901_tx_136"; exon_id "18_80752215_80752815_+"; exonnum "5"; txlen "1598";
18	sraer114_mid	exon	80752215	80752815	0.0117529603667407	+	.	gene_id "ENSRNOG00000078901"; transcript_id "ENSRNOG00000078901_tx_137"; exon_id "18_80752215_80752815_+"; exonnum "5"; txlen "1897";
18	sraer114_mid	exon	80752215	80752815	0.0117529603667407	+	.	gene_id "ENSRNOG00000078901"; transcript_id "ENSRNOG00000078901_tx_138"; exon_id "18_80752215_80752815_+"; exonnum "5"; txlen "1933";
18	sraer114_mid	exon	80752215	80752815	0.0117468444327101	+	.	gene_id "ENSRNOG00000078901"; transcript_id "ENSRNOG00000078901_tx_139"; exon_id "18_80752215_80752815_+"; exonnum "5"; txlen "2060";
18	sraer114_mid	exon	80752215	80752815	0.0116254370622287	+	.	gene_id "ENSRNOG00000078901"; transcript_id "ENSRNOG00000078901_tx_142"; exon_id "18_80752215_80752815_+"; exonnum "8"; txlen "3899";
18	sraer114_mid	exon	80752215	80752815	0.00904746734228521	+	.	gene_id "ENSRNOG00000078901"; transcript_id "ENSRNOG00000078901_tx_169"; exon_id "18_80752215_80752815_+"; exonnum "9"; txlen "4342";
18	sraer114_mid	exon	80752215	80752815	0.00904746734228521	+	.	gene_id "ENSRNOG00000078901"; transcript_id "ENSRNOG00000078901_tx_170"; exon_id "18_80752215_80752815_+"; exonnum "9"; txlen "4495";
18	sraer114_mid	exon	80752215	80752815	0.00904746734228521	+	.	gene_id "ENSRNOG00000078901"; transcript_id "ENSRNOG00000078901_tx_171"; exon_id "18_80752215_80752815_+"; exonnum "9"; txlen "4555";
18	sraer114_mid	exon	80752215	80752815	0.00904746734228521	+	.	gene_id "ENSRNOG00000078901"; transcript_id "ENSRNOG00000078901_tx_172"; exon_id "18_80752215_80752815_+"; exonnum "9"; txlen "4402";
18	sraer114_mid	exon	80752215	80752815	0.00904746734228521	+	.	gene_id "ENSRNOG00000078901"; transcript_id "ENSRNOG00000078901_tx_173"; exon_id "18_80752215_80752815_+"; exonnum "9"; txlen "4677";
18	sraer114_mid	exon	80752215	80752815	0.00904746734228521	+	.	gene_id "ENSRNOG00000078901"; transcript_id "ENSRNOG00000078901_tx_174"; exon_id "18_80752215_80752815_+"; exonnum "9"; txlen "4524";
18	sraer114_mid	exon	80752215	80752815	0.00865564789045396	+	.	gene_id "ENSRNOG00000078901"; transcript_id "ENSRNOG00000078901_tx_177"; exon_id "18_80752215_80752815_+"; exonnum "6"; txlen "2137";
18	sraer114_mid	exon	80752215	80752815	0.00865564789045396	+	.	gene_id "ENSRNOG00000078901"; transcript_id "ENSRNOG00000078901_tx_178"; exon_id "18_80752215_80752815_+"; exonnum "6"; txlen "2290";
18	sraer114_mid	exon	80752215	80752815	0.00865564789045396	+	.	gene_id "ENSRNOG00000078901"; transcript_id "ENSRNOG00000078901_tx_179"; exon_id "18_80752215_80752815_+"; exonnum "6"; txlen "2319";
18	sraer114_mid	exon	80752215	80752815	0.00864203438698574	+	.	gene_id "ENSRNOG00000078901"; transcript_id "ENSRNOG00000078901_tx_180"; exon_id "18_80752215_80752815_+"; exonnum "9"; txlen "4628";
18	sraer114_mid	exon	80752215	80752815	0.00864203438698574	+	.	gene_id "ENSRNOG00000078901"; transcript_id "ENSRNOG00000078901_tx_181"; exon_id "18_80752215_80752815_+"; exonnum "9"; txlen "4475";
18	sraer114_mid	exon	80752215	80752815	0.00864203438698574	+	.	gene_id "ENSRNOG00000078901"; transcript_id "ENSRNOG00000078901_tx_182"; exon_id "18_80752215_80752815_+"; exonnum "9"; txlen "4810";
18	sraer114_mid	exon	80752215	80752815	0.00864203438698574	+	.	gene_id "ENSRNOG00000078901"; transcript_id "ENSRNOG00000078901_tx_183"; exon_id "18_80752215_80752815_+"; exonnum "9"; txlen "4682";
18	sraer114_mid	exon	80752215	80752815	0.00864203438698574	+	.	gene_id "ENSRNOG00000078901"; transcript_id "ENSRNOG00000078901_tx_184"; exon_id "18_80752215_80752815_+"; exonnum "9"; txlen "4711";
18	sraer114_mid	exon	80752215	80752815	0.0084419281894551	+	.	gene_id "ENSRNOG00000078901"; transcript_id "ENSRNOG00000078901_tx_185"; exon_id "18_80752215_80752815_+"; exonnum "6"; txlen "2373";
18	sraer114_mid	exon	80752215	80752815	0.0084419281894551	+	.	gene_id "ENSRNOG00000078901"; transcript_id "ENSRNOG00000078901_tx_186"; exon_id "18_80752215_80752815_+"; exonnum "9"; txlen "4578";
18	sraer114_mid	exon	80752215	80752815	0.0084100166271963	+	.	gene_id "ENSRNOG00000078901"; transcript_id "ENSRNOG00000078901_tx_189"; exon_id "18_80752215_80752815_+"; exonnum "6"; txlen "2532";
18	sraer114_mid	exon	80752215	80752815	0.0084100166271963	+	.	gene_id "ENSRNOG00000078901"; transcript_id "ENSRNOG00000078901_tx_190"; exon_id "18_80752215_80752815_+"; exonnum "4"; txlen "2043";
18	sraer114_mid	exon	80752215	80752815	0.0084100166271963	+	.	gene_id "ENSRNOG00000078901"; transcript_id "ENSRNOG00000078901_tx_191"; exon_id "18_80752215_80752815_+"; exonnum "4"; txlen "2225";
18	sraer114_mid	exon	80752215	80752815	0.0084100166271963	+	.	gene_id "ENSRNOG00000078901"; transcript_id "ENSRNOG00000078901_tx_192"; exon_id "18_80752215_80752815_+"; exonnum "4"; txlen "2072";
18	sraer114_mid	exon	80752215	80752815	0.0084100166271963	+	.	gene_id "ENSRNOG00000078901"; transcript_id "ENSRNOG00000078901_tx_193"; exon_id "18_80752215_80752815_+"; exonnum "4"; txlen "1890";
18	sraer114_mid	exon	80752215	80752815	0.00722788330547898	+	.	gene_id "ENSRNOG00000078901"; transcript_id "ENSRNOG00000078901_tx_213"; exon_id "18_80752215_80752815_+"; exonnum "6"; txlen "2423";
18	sraer114_mid	exon	80752215	80752815	0.00722788330547898	+	.	gene_id "ENSRNOG00000078901"; transcript_id "ENSRNOG00000078901_tx_214"; exon_id "18_80752215_80752815_+"; exonnum "6"; txlen "2270";
18	sraer114_mid	exon	80752215	80752815	0.00604765240607374	+	.	gene_id "ENSRNOG00000078901"; transcript_id "ENSRNOG00000078901_tx_244"; exon_id "18_80752215_80752815_+"; exonnum "5"; txlen "2213";
18	sraer114_mid	exon	80752215	80752815	0.00569919202663635	+	.	gene_id "ENSRNOG00000078901"; transcript_id "ENSRNOG00000078901_tx_246"; exon_id "18_80752215_80752815_+"; exonnum "5"; txlen "2000";
18	sraer114_mid	exon	80752215	80752815	0.00569919202663635	+	.	gene_id "ENSRNOG00000078901"; transcript_id "ENSRNOG00000078901_tx_247"; exon_id "18_80752215_80752815_+"; exonnum "8"; txlen "4205";
18	sraer114_mid	exon	80752215	80752815	0.00569919202663635	+	.	gene_id "ENSRNOG00000078901"; transcript_id "ENSRNOG00000078901_tx_248"; exon_id "18_80752215_80752815_+"; exonnum "5"; txlen "2182";
18	sraer114_mid	exon	80752215	80752815	0.00569919202663635	+	.	gene_id "ENSRNOG00000078901"; transcript_id "ENSRNOG00000078901_tx_249"; exon_id "18_80752215_80752815_+"; exonnum "8"; txlen "4265";
18	sraer114_mid	exon	80752215	80752815	0.0056565815489315	+	.	gene_id "ENSRNOG00000078901"; transcript_id "ENSRNOG00000078901_tx_250"; exon_id "18_80752215_80752815_+"; exonnum "6"; txlen "3652";
18	sraer114_mid	exon	80752215	80752815	0.00553210064166045	+	.	gene_id "ENSRNOG00000078901"; transcript_id "ENSRNOG00000078901_tx_251"; exon_id "18_80752215_80752815_+"; exonnum "8"; txlen "3592";
18	sraer114_mid	exon	80752215	80752815	0.00546936047851852	+	.	gene_id "ENSRNOG00000078901"; transcript_id "ENSRNOG00000078901_tx_252"; exon_id "18_80752215_80752815_+"; exonnum "4"; txlen "1906";
18	sraer114_mid	exon	80752215	80752815	0.00546936047851852	+	.	gene_id "ENSRNOG00000078901"; transcript_id "ENSRNOG00000078901_tx_253"; exon_id "18_80752215_80752815_+"; exonnum "4"; txlen "1753";
18	sraer114_mid	exon	80752215	80752815	0.00546936047851852	+	.	gene_id "ENSRNOG00000078901"; transcript_id "ENSRNOG00000078901_tx_254"; exon_id "18_80752215_80752815_+"; exonnum "4"; txlen "1852";
18	sraer114_mid	exon	80752215	80752815	0.00546936047851852	+	.	gene_id "ENSRNOG00000078901"; transcript_id "ENSRNOG00000078901_tx_255"; exon_id "18_80752215_80752815_+"; exonnum "4"; txlen "2088";
18	sraer114_mid	exon	80752215	80752815	0.00546936047851852	+	.	gene_id "ENSRNOG00000078901"; transcript_id "ENSRNOG00000078901_tx_256"; exon_id "18_80752215_80752815_+"; exonnum "4"; txlen "1699";
18	sraer114_mid	exon	80752215	80752815	0.00546936047851852	+	.	gene_id "ENSRNOG00000078901"; transcript_id "ENSRNOG00000078901_tx_257"; exon_id "18_80752215_80752815_+"; exonnum "4"; txlen "2034";
18	sraer114_mid	exon	80752215	80752815	0.00518522063219144	+	.	gene_id "ENSRNOG00000078901"; transcript_id "ENSRNOG00000078901_tx_260"; exon_id "18_80752215_80752815_+"; exonnum "8"; txlen "4137";
18	sraer114_mid	exon	80752215	80752815	0.00518522063219144	+	.	gene_id "ENSRNOG00000078901"; transcript_id "ENSRNOG00000078901_tx_261"; exon_id "18_80752215_80752815_+"; exonnum "8"; txlen "4290";
18	sraer114_mid	exon	80752215	80752815	0.00518522063219144	+	.	gene_id "ENSRNOG00000078901"; transcript_id "ENSRNOG00000078901_tx_262"; exon_id "18_80752215_80752815_+"; exonnum "8"; txlen "4472";
18	sraer114_mid	exon	80752215	80752815	0.00518522063219144	+	.	gene_id "ENSRNOG00000078901"; transcript_id "ENSRNOG00000078901_tx_263"; exon_id "18_80752215_80752815_+"; exonnum "8"; txlen "4319";
18	sraer114_mid	exon	80752215	80752815	0.00518522063219144	+	.	gene_id "ENSRNOG00000078901"; transcript_id "ENSRNOG00000078901_tx_264"; exon_id "18_80752215_80752815_+"; exonnum "8"; txlen "4526";
18	sraer114_mid	exon	80752215	80752815	0.00518522063219144	+	.	gene_id "ENSRNOG00000078901"; transcript_id "ENSRNOG00000078901_tx_265"; exon_id "18_80752215_80752815_+"; exonnum "8"; txlen "4373";
18	sraer114_mid	exon	80752215	80752815	0.00463023387340021	+	.	gene_id "ENSRNOG00000078901"; transcript_id "ENSRNOG00000078901_tx_289"; exon_id "18_80752215_80752815_+"; exonnum "8"; txlen "4246";
18	sraer114_mid	exon	80752215	80752815	0.00463023387340021	+	.	gene_id "ENSRNOG00000078901"; transcript_id "ENSRNOG00000078901_tx_290"; exon_id "18_80752215_80752815_+"; exonnum "8"; txlen "4399";
18	sraer114_mid	exon	80752215	80752815	0.00463023387340021	+	.	gene_id "ENSRNOG00000078901"; transcript_id "ENSRNOG00000078901_tx_291"; exon_id "18_80752215_80752815_+"; exonnum "7"; txlen "4262";
18	sraer114_mid	exon	80752215	80752815	0.00463023387340021	+	.	gene_id "ENSRNOG00000078901"; transcript_id "ENSRNOG00000078901_tx_293"; exon_id "18_80752215_80752815_+"; exonnum "7"; txlen "4109";
18	sraer114_mid	exon	80752215	80752815	0.00463023387340021	+	.	gene_id "ENSRNOG00000078901"; transcript_id "ENSRNOG00000078901_tx_294"; exon_id "18_80752215_80752815_+"; exonnum "6"; txlen "4092";
18	sraer114_mid	exon	80752215	80752815	0.00463023387340021	+	.	gene_id "ENSRNOG00000078901"; transcript_id "ENSRNOG00000078901_tx_295"; exon_id "18_80752215_80752815_+"; exonnum "6"; txlen "3939";
18	sraer114_mid	exon	80752215	80752815	0.00199471720932272	+	.	gene_id "ENSRNOG00000078901"; transcript_id "ENSRNOG00000078901_tx_312"; exon_id "18_80752215_80752815_+"; exonnum "9"; txlen "5529";
18	sraer114_mid	exon	80752215	80752815	0.0209873851206589	+	.	gene_id "ENSRNOG00000078901"; transcript_id "ENSRNOG00000078901_tx_77"; exon_id "18_80752215_80752815_+"; exonnum "6"; txlen "1650";
18	sraer114_mid	exon	80752215	80752815	0.0199929559427465	+	.	gene_id "ENSRNOG00000078901"; transcript_id "ENSRNOG00000078901_tx_79"; exon_id "18_80752215_80752815_+"; exonnum "5"; txlen "2258";
18	sraer114_mid	exon	80752215	80752815	0.0170656645176503	+	.	gene_id "ENSRNOG00000078901"; transcript_id "ENSRNOG00000078901_tx_82"; exon_id "18_80752215_80752815_+"; exonnum "6"; txlen "2197";
18	sraer114_mid	exon	80752215	80752815	0.0170656645176503	+	.	gene_id "ENSRNOG00000078901"; transcript_id "ENSRNOG00000078901_tx_83"; exon_id "18_80752215_80752815_+"; exonnum "6"; txlen "2350";
18	sraer114_mid	exon	80752215	80752815	0.0165124538200529	+	.	gene_id "ENSRNOG00000078901"; transcript_id "ENSRNOG00000078901_tx_84"; exon_id "18_80752215_80752815_+"; exonnum "6"; txlen "1803";
18	ensembl	exon	80769474	80769649	0	+	.	gene_id "ENSRNOG00000078901"; gene_version "1"; transcript_id "ENSRNOT00000138705"; transcript_version "1"; exon_number "6"; gene_source "ensembl"; gene_biotype "lncRNA"; transcript_source "ensembl"; transcript_biotype "lncRNA"; exon_id "ENSRNOE00000798903"; exon_version "1";
18	ENSEMBL114_rn	exon	80769474	80769649	0.0108066937476046	+	.	gene_id "ENSRNOG00000078901"; transcript_id "ENSRNOG00000078901_tx_147"; exon_id "18_80769474_80769649_+"; exonnum "8"; txlen "3140";
18	ENSEMBL114_rn	exon	80769474	80769649	0.00757587166483367	+	.	gene_id "ENSRNOG00000078901"; transcript_id "ENSRNOG00000078901_tx_203"; exon_id "18_80769474_80769649_+"; exonnum "8"; txlen "3121";
18	ENSEMBL114_rn	exon	80769474	80769649	0.00756186017046909	+	.	gene_id "ENSRNOG00000078901"; transcript_id "ENSRNOG00000078901_tx_204"; exon_id "18_80769474_80769649_+"; exonnum "7"; txlen "2503";
18	ENSEMBL114_rn	exon	80769474	80769649	0.00654002921111408	+	.	gene_id "ENSRNOG00000078901"; transcript_id "ENSRNOG00000078901_tx_218"; exon_id "18_80769474_80769649_+"; exonnum "5"; txlen "935";
18	ENSEMBL114_rn	exon	80769474	80769649	0.00654002921111408	+	.	gene_id "ENSRNOG00000078901"; transcript_id "ENSRNOG00000078901_tx_220"; exon_id "18_80769474_80769649_+"; exonnum "6"; txlen "2874";
18	ENSEMBL114_rn	exon	80769474	80769649	0.00587698671766794	+	.	gene_id "ENSRNOG00000078901"; transcript_id "ENSRNOG00000078901_tx_245"; exon_id "18_80769474_80769649_+"; exonnum "7"; txlen "3011";
18	ENSEMBL114_rn	exon	80769474	80769649	0.0308450519452121	+	.	gene_id "ENSRNOG00000078901"; transcript_id "ENSRNOG00000078901_tx_38"; exon_id "18_80769474_80769649_+"; exonnum "9"; txlen "3277";
18	ENSEMBL114_rn	exon	80769474	80769649	0.0256510429963151	+	.	gene_id "ENSRNOG00000078901"; transcript_id "ENSRNOG00000078901_tx_57"; exon_id "18_80769474_80769649_+"; exonnum "6"; txlen "1072";
18	ensembl	exon	80786644	80787018	0	+	.	gene_id "ENSRNOG00000078901"; gene_version "1"; transcript_id "ENSRNOT00000138705"; transcript_version "1"; exon_number "7"; gene_source "ensembl"; gene_biotype "lncRNA"; transcript_source "ensembl"; transcript_biotype "lncRNA"; exon_id "ENSRNOE00000734862"; exon_version "1";
18	ensembl	exon	80787444	80787487	0	+	.	gene_id "ENSRNOG00000078901"; gene_version "1"; transcript_id "ENSRNOT00000138705"; transcript_version "1"; exon_number "8"; gene_source "ensembl"; gene_biotype "lncRNA"; transcript_source "ensembl"; transcript_biotype "lncRNA"; exon_id "ENSRNOE00000687514"; exon_version "1";
18	ensembl	exon	80788599	80789742	0	+	.	gene_id "ENSRNOG00000078901"; gene_version "1"; transcript_id "ENSRNOT00000143334"; transcript_version "1"; exon_number "1"; gene_source "ensembl"; gene_biotype "lncRNA"; transcript_source "ensembl"; transcript_biotype "lncRNA"; exon_id "ENSRNOE00000741835"; exon_version "1";
18	ensembl	transcript	80788599	80909650	0	+	.	gene_id "ENSRNOG00000078901"; gene_version "1"; transcript_id "ENSRNOT00000143334"; transcript_version "1"; gene_source "ensembl"; gene_biotype "lncRNA"; transcript_source "ensembl"; transcript_biotype "lncRNA";
18	sraer114_mid	exon	80789429	80789742	0.0126350378484006	+	.	gene_id "ENSRNOG00000078901"; transcript_id "ENSRNOG00000078901_tx_102"; exon_id "18_80789429_80789742_+"; exonnum "1"; txlen "1343";
18	sraer114_mid	exon	80789429	80789742	0.0123715372281481	+	.	gene_id "ENSRNOG00000078901"; transcript_id "ENSRNOG00000078901_tx_114"; exon_id "18_80789429_80789742_+"; exonnum "1"; txlen "1151";
18	sraer114_mid	exon	80789429	80789742	0.0123340104235016	+	.	gene_id "ENSRNOG00000078901"; transcript_id "ENSRNOG00000078901_tx_123"; exon_id "18_80789429_80789742_+"; exonnum "1"; txlen "1723";
18	sraer114_mid	exon	80789429	80789742	0.0123340104235016	+	.	gene_id "ENSRNOG00000078901"; transcript_id "ENSRNOG00000078901_tx_124"; exon_id "18_80789429_80789742_+"; exonnum "1"; txlen "1467";
18	sraer114_mid	exon	80789429	80789742	0.0123340104235016	+	.	gene_id "ENSRNOG00000078901"; transcript_id "ENSRNOG00000078901_tx_125"; exon_id "18_80789429_80789742_+"; exonnum "1"; txlen "1570";
18	sraer114_mid	exon	80789429	80789742	0.0123340104235016	+	.	gene_id "ENSRNOG00000078901"; transcript_id "ENSRNOG00000078901_tx_126"; exon_id "18_80789429_80789742_+"; exonnum "1"; txlen "1314";
18	sraer114_mid	exon	80789429	80789742	0.0123340104235016	+	.	gene_id "ENSRNOG00000078901"; transcript_id "ENSRNOG00000078901_tx_127"; exon_id "18_80789429_80789742_+"; exonnum "1"; txlen "1752";
18	sraer114_mid	exon	80789429	80789742	0.0822053475601484	+	.	gene_id "ENSRNOG00000078901"; transcript_id "ENSRNOG00000078901_tx_15"; exon_id "18_80789429_80789742_+"; exonnum "1"; txlen "1289";
18	sraer114_mid	exon	80789429	80789742	0.0103556365289666	+	.	gene_id "ENSRNOG00000078901"; transcript_id "ENSRNOG00000078901_tx_151"; exon_id "18_80789429_80789742_+"; exonnum "1"; txlen "1531";
18	sraer114_mid	exon	80789429	80789742	0.00997164620237902	+	.	gene_id "ENSRNOG00000078901"; transcript_id "ENSRNOG00000078901_tx_153"; exon_id "18_80789429_80789742_+"; exonnum "1"; txlen "1752";
18	sraer114_mid	exon	80789429	80789742	0.00997164620237902	+	.	gene_id "ENSRNOG00000078901"; transcript_id "ENSRNOG00000078901_tx_154"; exon_id "18_80789429_80789742_+"; exonnum "1"; txlen "1496";
18	sraer114_mid	exon	80789429	80789742	0.00997164620237902	+	.	gene_id "ENSRNOG00000078901"; transcript_id "ENSRNOG00000078901_tx_155"; exon_id "18_80789429_80789742_+"; exonnum "1"; txlen "1905";
18	sraer114_mid	exon	80789429	80789742	0.00997164620237902	+	.	gene_id "ENSRNOG00000078901"; transcript_id "ENSRNOG00000078901_tx_156"; exon_id "18_80789429_80789742_+"; exonnum "1"; txlen "1649";
18	sraer114_mid	exon	80789429	80789742	0.00997164620237902	+	.	gene_id "ENSRNOG00000078901"; transcript_id "ENSRNOG00000078901_tx_157"; exon_id "18_80789429_80789742_+"; exonnum "1"; txlen "1934";
18	sraer114_mid	exon	80789429	80789742	0.00997164620237902	+	.	gene_id "ENSRNOG00000078901"; transcript_id "ENSRNOG00000078901_tx_158"; exon_id "18_80789429_80789742_+"; exonnum "1"; txlen "1905";
18	sraer114_mid	exon	80789429	80789742	0.00997164620237902	+	.	gene_id "ENSRNOG00000078901"; transcript_id "ENSRNOG00000078901_tx_159"; exon_id "18_80789429_80789742_+"; exonnum "1"; txlen "2087";
18	sraer114_mid	exon	80789429	80789742	0.0570349460131544	+	.	gene_id "ENSRNOG00000078901"; transcript_id "ENSRNOG00000078901_tx_18"; exon_id "18_80789429_80789742_+"; exonnum "1"; txlen "780";
18	sraer114_mid	exon	80789429	80789742	0.0530522509195931	+	.	gene_id "ENSRNOG00000078901"; transcript_id "ENSRNOG00000078901_tx_19"; exon_id "18_80789429_80789742_+"; exonnum "1"; txlen "1136";
18	sraer114_mid	exon	80789429	80789742	0.0083145071837956	+	.	gene_id "ENSRNOG00000078901"; transcript_id "ENSRNOG00000078901_tx_196"; exon_id "18_80789429_80789742_+"; exonnum "1"; txlen "1378";
18	sraer114_mid	exon	80789429	80789742	0.0517395515412333	+	.	gene_id "ENSRNOG00000078901"; transcript_id "ENSRNOG00000078901_tx_20"; exon_id "18_80789429_80789742_+"; exonnum "1"; txlen "1115";
18	sraer114_mid	exon	80789429	80789742	0.00650506878127122	+	.	gene_id "ENSRNOG00000078901"; transcript_id "ENSRNOG00000078901_tx_223"; exon_id "18_80789429_80789742_+"; exonnum "1"; txlen "1423";
18	sraer114_mid	exon	80789429	80789742	0.00650506878127122	+	.	gene_id "ENSRNOG00000078901"; transcript_id "ENSRNOG00000078901_tx_224"; exon_id "18_80789429_80789742_+"; exonnum "1"; txlen "1044";
18	sraer114_mid	exon	80789429	80789742	0.00650506878127122	+	.	gene_id "ENSRNOG00000078901"; transcript_id "ENSRNOG00000078901_tx_225"; exon_id "18_80789429_80789742_+"; exonnum "1"; txlen "1270";
18	sraer114_mid	exon	80789429	80789742	0.00650506878127122	+	.	gene_id "ENSRNOG00000078901"; transcript_id "ENSRNOG00000078901_tx_228"; exon_id "18_80789429_80789742_+"; exonnum "1"; txlen "1452";
18	sraer114_mid	exon	80789429	80789742	0.040951947616562	+	.	gene_id "ENSRNOG00000078901"; transcript_id "ENSRNOG00000078901_tx_23"; exon_id "18_80789429_80789742_+"; exonnum "1"; txlen "933";
18	sraer114_mid	exon	80789429	80789742	0.00650506878127122	+	.	gene_id "ENSRNOG00000078901"; transcript_id "ENSRNOG00000078901_tx_230"; exon_id "18_80789429_80789742_+"; exonnum "1"; txlen "998";
18	sraer114_mid	exon	80789429	80789742	0.0353541431198574	+	.	gene_id "ENSRNOG00000078901"; transcript_id "ENSRNOG00000078901_tx_27"; exon_id "18_80789429_80789742_+"; exonnum "1"; txlen "1289";
18	sraer114_mid	exon	80789429	80789742	0.0353541431198574	+	.	gene_id "ENSRNOG00000078901"; transcript_id "ENSRNOG00000078901_tx_28"; exon_id "18_80789429_80789742_+"; exonnum "1"; txlen "1136";
18	sraer114_mid	exon	80789429	80789742	0.0345106516743993	+	.	gene_id "ENSRNOG00000078901"; transcript_id "ENSRNOG00000078901_tx_29"; exon_id "18_80789429_80789742_+"; exonnum "1"; txlen "1223";
18	sraer114_mid	exon	80789429	80789742	0.0345106516743993	+	.	gene_id "ENSRNOG00000078901"; transcript_id "ENSRNOG00000078901_tx_30"; exon_id "18_80789429_80789742_+"; exonnum "1"; txlen "1070";
18	sraer114_mid	exon	80789429	80789742	0.00448340052685181	+	.	gene_id "ENSRNOG00000078901"; transcript_id "ENSRNOG00000078901_tx_302"; exon_id "18_80789429_80789742_+"; exonnum "1"; txlen "1226";
18	sraer114_mid	exon	80789429	80789742	0.0345106516743993	+	.	gene_id "ENSRNOG00000078901"; transcript_id "ENSRNOG00000078901_tx_31"; exon_id "18_80789429_80789742_+"; exonnum "1"; txlen "1405";
18	sraer114_mid	exon	80789429	80789742	0.0332200304891446	+	.	gene_id "ENSRNOG00000078901"; transcript_id "ENSRNOG00000078901_tx_37"; exon_id "18_80789429_80789742_+"; exonnum "1"; txlen "1252";
18	sraer114_mid	exon	80789429	80789742	0.0290724478404868	+	.	gene_id "ENSRNOG00000078901"; transcript_id "ENSRNOG00000078901_tx_42"; exon_id "18_80789429_80789742_+"; exonnum "1"; txlen "962";
18	sraer114_mid	exon	80789429	80789742	0.027831082361506	+	.	gene_id "ENSRNOG00000078901"; transcript_id "ENSRNOG00000078901_tx_49"; exon_id "18_80789429_80789742_+"; exonnum "1"; txlen "1234";
18	sraer114_mid	exon	80789429	80789742	0.027831082361506	+	.	gene_id "ENSRNOG00000078901"; transcript_id "ENSRNOG00000078901_tx_50"; exon_id "18_80789429_80789742_+"; exonnum "1"; txlen "1387";
18	sraer114_mid	exon	80789429	80789742	0.0258511657321601	+	.	gene_id "ENSRNOG00000078901"; transcript_id "ENSRNOG00000078901_tx_54"; exon_id "18_80789429_80789742_+"; exonnum "1"; txlen "1569";
18	sraer114_mid	exon	80789429	80789742	0.0257947582387786	+	.	gene_id "ENSRNOG00000078901"; transcript_id "ENSRNOG00000078901_tx_55"; exon_id "18_80789429_80789742_+"; exonnum "1"; txlen "1008";
18	sraer114_mid	exon	80789429	80789742	0.0257947582387786	+	.	gene_id "ENSRNOG00000078901"; transcript_id "ENSRNOG00000078901_tx_56"; exon_id "18_80789429_80789742_+"; exonnum "1"; txlen "1161";
18	sraer114_mid	exon	80789429	80789742	0.0250085951573328	+	.	gene_id "ENSRNOG00000078901"; transcript_id "ENSRNOG00000078901_tx_60"; exon_id "18_80789429_80789742_+"; exonnum "1"; txlen "1318";
18	sraer114_mid	exon	80789429	80789742	0.0240866241964264	+	.	gene_id "ENSRNOG00000078901"; transcript_id "ENSRNOG00000078901_tx_61"; exon_id "18_80789429_80789742_+"; exonnum "1"; txlen "1471";
18	sraer114_mid	exon	80789429	80789742	0.0233600065362711	+	.	gene_id "ENSRNOG00000078901"; transcript_id "ENSRNOG00000078901_tx_62"; exon_id "18_80789429_80789742_+"; exonnum "1"; txlen "816";
18	sraer114_mid	exon	80789429	80789742	0.0230228749576944	+	.	gene_id "ENSRNOG00000078901"; transcript_id "ENSRNOG00000078901_tx_63"; exon_id "18_80789429_80789742_+"; exonnum "1"; txlen "1343";
18	sraer114_mid	exon	80789429	80789742	0.0212347075245512	+	.	gene_id "ENSRNOG00000078901"; transcript_id "ENSRNOG00000078901_tx_69"; exon_id "18_80789429_80789742_+"; exonnum "1"; txlen "1449";
18	sraer114_mid	exon	80789429	80789742	0.0212347075245512	+	.	gene_id "ENSRNOG00000078901"; transcript_id "ENSRNOG00000078901_tx_70"; exon_id "18_80789429_80789742_+"; exonnum "1"; txlen "1478";
18	sraer114_mid	exon	80789429	80789742	0.0212347075245512	+	.	gene_id "ENSRNOG00000078901"; transcript_id "ENSRNOG00000078901_tx_71"; exon_id "18_80789429_80789742_+"; exonnum "1"; txlen "1631";
18	sraer114_mid	exon	80789429	80789742	0.0212347075245512	+	.	gene_id "ENSRNOG00000078901"; transcript_id "ENSRNOG00000078901_tx_72"; exon_id "18_80789429_80789742_+"; exonnum "1"; txlen "1296";
18	sraer114_mid	exon	80789429	80789742	0.0210769660378557	+	.	gene_id "ENSRNOG00000078901"; transcript_id "ENSRNOG00000078901_tx_74"; exon_id "18_80789429_80789742_+"; exonnum "1"; txlen "1190";
18	sraer114_mid	exon	80789429	80789742	0.0210769660378557	+	.	gene_id "ENSRNOG00000078901"; transcript_id "ENSRNOG00000078901_tx_75"; exon_id "18_80789429_80789742_+"; exonnum "1"; txlen "1525";
18	sraer114_mid	exon	80789429	80789742	0.0210769660378557	+	.	gene_id "ENSRNOG00000078901"; transcript_id "ENSRNOG00000078901_tx_76"; exon_id "18_80789429_80789742_+"; exonnum "1"; txlen "1372";
18	sraer114_mid	exon	80789429	80789742	0.136107006411	+	.	gene_id "ENSRNOG00000078901"; transcript_id "ENSRNOG00000078901_tx_8"; exon_id "18_80789429_80789742_+"; exonnum "1"; txlen "954";
18	sraer114_mid	exon	80789429	80789742	0.0188766060094193	+	.	gene_id "ENSRNOG00000078901"; transcript_id "ENSRNOG00000078901_tx_80"; exon_id "18_80789429_80789742_+"; exonnum "1"; txlen "969";
18	sraer114_mid	exon	80789429	80789742	0.016202196952545	+	.	gene_id "ENSRNOG00000078901"; transcript_id "ENSRNOG00000078901_tx_85"; exon_id "18_80789429_80789742_+"; exonnum "1"; txlen "1196";
18	sraer114_mid	exon	80789429	80789742	0.016202196952545	+	.	gene_id "ENSRNOG00000078901"; transcript_id "ENSRNOG00000078901_tx_86"; exon_id "18_80789429_80789742_+"; exonnum "1"; txlen "1349";
18	sraer114_mid	exon	80789429	80789742	0.0155555992595616	+	.	gene_id "ENSRNOG00000078901"; transcript_id "ENSRNOG00000078901_tx_88"; exon_id "18_80789429_80789742_+"; exonnum "1"; txlen "1416";
18	sraer114_mid	exon	80789429	80789742	0.132147173152308	+	.	gene_id "ENSRNOG00000078901"; transcript_id "ENSRNOG00000078901_tx_9"; exon_id "18_80789429_80789742_+"; exonnum "1"; txlen "1107";
18	sraer114_mid	exon	80789429	80789742	0.0127273084850959	+	.	gene_id "ENSRNOG00000078901"; transcript_id "ENSRNOG00000078901_tx_98"; exon_id "18_80789429_80789742_+"; exonnum "1"; txlen "1190";
18	ensembl	exon	80790434	80790522	0	+	.	gene_id "ENSRNOG00000078901"; gene_version "1"; transcript_id "ENSRNOT00000138705"; transcript_version "1"; exon_number "9"; gene_source "ensembl"; gene_biotype "lncRNA"; transcript_source "ensembl"; transcript_biotype "lncRNA"; exon_id "ENSRNOE00000752301"; exon_version "1";
18	ensembl	exon	80790434	80790522	0	+	.	gene_id "ENSRNOG00000078901"; gene_version "1"; transcript_id "ENSRNOT00000143334"; transcript_version "1"; exon_number "2"; gene_source "ensembl"; gene_biotype "lncRNA"; transcript_source "ensembl"; transcript_biotype "lncRNA"; exon_id "ENSRNOE00000752301"; exon_version "1";
18	ENSEMBL114_rn	exon	80790434	80790522	0.0126679236819009	+	.	gene_id "ENSRNOG00000078901"; transcript_id "ENSRNOG00000078901_tx_100"; exon_id "18_80790434_80790522_+"; exonnum "6"; txlen "1689";
18	ENSEMBL114_rn	exon	80790434	80790522	0.0126679236819009	+	.	gene_id "ENSRNOG00000078901"; transcript_id "ENSRNOG00000078901_tx_101"; exon_id "18_80790434_80790522_+"; exonnum "6"; txlen "1718";
18	ENSEMBL114_rn	exon	80790434	80790522	0.0126350378484006	+	.	gene_id "ENSRNOG00000078901"; transcript_id "ENSRNOG00000078901_tx_102"; exon_id "18_80790434_80790522_+"; exonnum "2"; txlen "1343";
18	ENSEMBL114_rn	exon	80790434	80790522	0.0126083195933962	+	.	gene_id "ENSRNOG00000078901"; transcript_id "ENSRNOG00000078901_tx_103"; exon_id "18_80790434_80790522_+"; exonnum "6"; txlen "1931";
18	ENSEMBL114_rn	exon	80790434	80790522	0.0123715372281481	+	.	gene_id "ENSRNOG00000078901"; transcript_id "ENSRNOG00000078901_tx_105"; exon_id "18_80790434_80790522_+"; exonnum "7"; txlen "1909";
18	ENSEMBL114_rn	exon	80790434	80790522	0.0123715372281481	+	.	gene_id "ENSRNOG00000078901"; transcript_id "ENSRNOG00000078901_tx_106"; exon_id "18_80790434_80790522_+"; exonnum "5"; txlen "1566";
18	ENSEMBL114_rn	exon	80790434	80790522	0.0123715372281481	+	.	gene_id "ENSRNOG00000078901"; transcript_id "ENSRNOG00000078901_tx_107"; exon_id "18_80790434_80790522_+"; exonnum "7"; txlen "2062";
18	ENSEMBL114_rn	exon	80790434	80790522	0.0123715372281481	+	.	gene_id "ENSRNOG00000078901"; transcript_id "ENSRNOG00000078901_tx_108"; exon_id "18_80790434_80790522_+"; exonnum "5"; txlen "1719";
18	ENSEMBL114_rn	exon	80790434	80790522	0.0123715372281481	+	.	gene_id "ENSRNOG00000078901"; transcript_id "ENSRNOG00000078901_tx_109"; exon_id "18_80790434_80790522_+"; exonnum "5"; txlen "1755";
18	ENSEMBL114_rn	exon	80790434	80790522	0.0123715372281481	+	.	gene_id "ENSRNOG00000078901"; transcript_id "ENSRNOG00000078901_tx_110"; exon_id "18_80790434_80790522_+"; exonnum "7"; txlen "2208";
18	ENSEMBL114_rn	exon	80790434	80790522	0.0123715372281481	+	.	gene_id "ENSRNOG00000078901"; transcript_id "ENSRNOG00000078901_tx_111"; exon_id "18_80790434_80790522_+"; exonnum "7"; txlen "2244";
18	ENSEMBL114_rn	exon	80790434	80790522	0.0123715372281481	+	.	gene_id "ENSRNOG00000078901"; transcript_id "ENSRNOG00000078901_tx_112"; exon_id "18_80790434_80790522_+"; exonnum "5"; txlen "1901";
18	ENSEMBL114_rn	exon	80790434	80790522	0.0123715372281481	+	.	gene_id "ENSRNOG00000078901"; transcript_id "ENSRNOG00000078901_tx_113"; exon_id "18_80790434_80790522_+"; exonnum "5"; txlen "1937";
18	ENSEMBL114_rn	exon	80790434	80790522	0.0123715372281481	+	.	gene_id "ENSRNOG00000078901"; transcript_id "ENSRNOG00000078901_tx_114"; exon_id "18_80790434_80790522_+"; exonnum "2"; txlen "1151";
18	ENSEMBL114_rn	exon	80790434	80790522	0.0123715372281481	+	.	gene_id "ENSRNOG00000078901"; transcript_id "ENSRNOG00000078901_tx_115"; exon_id "18_80790434_80790522_+"; exonnum "5"; txlen "1392";
18	ENSEMBL114_rn	exon	80790434	80790522	0.0123715372281481	+	.	gene_id "ENSRNOG00000078901"; transcript_id "ENSRNOG00000078901_tx_116"; exon_id "18_80790434_80790522_+"; exonnum "5"; txlen "1428";
18	ENSEMBL114_rn	exon	80790434	80790522	0.0123715372281481	+	.	gene_id "ENSRNOG00000078901"; transcript_id "ENSRNOG00000078901_tx_117"; exon_id "18_80790434_80790522_+"; exonnum "7"; txlen "2034";
18	ENSEMBL114_rn	exon	80790434	80790522	0.0123715372281481	+	.	gene_id "ENSRNOG00000078901"; transcript_id "ENSRNOG00000078901_tx_118"; exon_id "18_80790434_80790522_+"; exonnum "5"; txlen "1545";
18	ENSEMBL114_rn	exon	80790434	80790522	0.0123715372281481	+	.	gene_id "ENSRNOG00000078901"; transcript_id "ENSRNOG00000078901_tx_119"; exon_id "18_80790434_80790522_+"; exonnum "5"; txlen "1727";
18	ENSEMBL114_rn	exon	80790434	80790522	0.0123715372281481	+	.	gene_id "ENSRNOG00000078901"; transcript_id "ENSRNOG00000078901_tx_120"; exon_id "18_80790434_80790522_+"; exonnum "5"; txlen "1763";
18	ENSEMBL114_rn	exon	80790434	80790522	0.0123340104235016	+	.	gene_id "ENSRNOG00000078901"; transcript_id "ENSRNOG00000078901_tx_123"; exon_id "18_80790434_80790522_+"; exonnum "2"; txlen "1723";
18	ENSEMBL114_rn	exon	80790434	80790522	0.0123340104235016	+	.	gene_id "ENSRNOG00000078901"; transcript_id "ENSRNOG00000078901_tx_124"; exon_id "18_80790434_80790522_+"; exonnum "2"; txlen "1467";
18	ENSEMBL114_rn	exon	80790434	80790522	0.0123340104235016	+	.	gene_id "ENSRNOG00000078901"; transcript_id "ENSRNOG00000078901_tx_125"; exon_id "18_80790434_80790522_+"; exonnum "2"; txlen "1570";
18	ENSEMBL114_rn	exon	80790434	80790522	0.0123340104235016	+	.	gene_id "ENSRNOG00000078901"; transcript_id "ENSRNOG00000078901_tx_126"; exon_id "18_80790434_80790522_+"; exonnum "2"; txlen "1314";
18	ENSEMBL114_rn	exon	80790434	80790522	0.0123340104235016	+	.	gene_id "ENSRNOG00000078901"; transcript_id "ENSRNOG00000078901_tx_127"; exon_id "18_80790434_80790522_+"; exonnum "2"; txlen "1752";
18	ENSEMBL114_rn	exon	80790434	80790522	0.0117529603667407	+	.	gene_id "ENSRNOG00000078901"; transcript_id "ENSRNOG00000078901_tx_128"; exon_id "18_80790434_80790522_+"; exonnum "6"; txlen "1772";
18	ENSEMBL114_rn	exon	80790434	80790522	0.0117529603667407	+	.	gene_id "ENSRNOG00000078901"; transcript_id "ENSRNOG00000078901_tx_129"; exon_id "18_80790434_80790522_+"; exonnum "6"; txlen "1889";
18	ENSEMBL114_rn	exon	80790434	80790522	0.0117529603667407	+	.	gene_id "ENSRNOG00000078901"; transcript_id "ENSRNOG00000078901_tx_130"; exon_id "18_80790434_80790522_+"; exonnum "6"; txlen "1925";
18	ENSEMBL114_rn	exon	80790434	80790522	0.0117529603667407	+	.	gene_id "ENSRNOG00000078901"; transcript_id "ENSRNOG00000078901_tx_131"; exon_id "18_80790434_80790522_+"; exonnum "6"; txlen "2071";
18	ENSEMBL114_rn	exon	80790434	80790522	0.0117529603667407	+	.	gene_id "ENSRNOG00000078901"; transcript_id "ENSRNOG00000078901_tx_132"; exon_id "18_80790434_80790522_+"; exonnum "6"; txlen "2107";
18	ENSEMBL114_rn	exon	80790434	80790522	0.0117529603667407	+	.	gene_id "ENSRNOG00000078901"; transcript_id "ENSRNOG00000078901_tx_133"; exon_id "18_80790434_80790522_+"; exonnum "6"; txlen "1715";
18	ENSEMBL114_rn	exon	80790434	80790522	0.0117529603667407	+	.	gene_id "ENSRNOG00000078901"; transcript_id "ENSRNOG00000078901_tx_134"; exon_id "18_80790434_80790522_+"; exonnum "6"; txlen "1751";
18	ENSEMBL114_rn	exon	80790434	80790522	0.0117529603667407	+	.	gene_id "ENSRNOG00000078901"; transcript_id "ENSRNOG00000078901_tx_135"; exon_id "18_80790434_80790522_+"; exonnum "6"; txlen "1562";
18	ENSEMBL114_rn	exon	80790434	80790522	0.0117529603667407	+	.	gene_id "ENSRNOG00000078901"; transcript_id "ENSRNOG00000078901_tx_136"; exon_id "18_80790434_80790522_+"; exonnum "6"; txlen "1598";
18	ENSEMBL114_rn	exon	80790434	80790522	0.0117529603667407	+	.	gene_id "ENSRNOG00000078901"; transcript_id "ENSRNOG00000078901_tx_137"; exon_id "18_80790434_80790522_+"; exonnum "6"; txlen "1897";
18	ENSEMBL114_rn	exon	80790434	80790522	0.0117529603667407	+	.	gene_id "ENSRNOG00000078901"; transcript_id "ENSRNOG00000078901_tx_138"; exon_id "18_80790434_80790522_+"; exonnum "6"; txlen "1933";
18	ENSEMBL114_rn	exon	80790434	80790522	0.0117468444327101	+	.	gene_id "ENSRNOG00000078901"; transcript_id "ENSRNOG00000078901_tx_139"; exon_id "18_80790434_80790522_+"; exonnum "6"; txlen "2060";
18	ENSEMBL114_rn	exon	80790434	80790522	0.0115613514924797	+	.	gene_id "ENSRNOG00000078901"; transcript_id "ENSRNOG00000078901_tx_143"; exon_id "18_80790434_80790522_+"; exonnum "5"; txlen "1504";
18	ENSEMBL114_rn	exon	80790434	80790522	0.0105192399188237	+	.	gene_id "ENSRNOG00000078901"; transcript_id "ENSRNOG00000078901_tx_148"; exon_id "18_80790434_80790522_+"; exonnum "9"; txlen "3972";
18	ENSEMBL114_rn	exon	80790434	80790522	0.010459979983922	+	.	gene_id "ENSRNOG00000078901"; transcript_id "ENSRNOG00000078901_tx_149"; exon_id "18_80790434_80790522_+"; exonnum "9"; txlen "3741";
18	ENSEMBL114_rn	exon	80790434	80790522	0.0822053475601484	+	.	gene_id "ENSRNOG00000078901"; transcript_id "ENSRNOG00000078901_tx_15"; exon_id "18_80790434_80790522_+"; exonnum "2"; txlen "1289";
18	ENSEMBL114_rn	exon	80790434	80790522	0.010459979983922	+	.	gene_id "ENSRNOG00000078901"; transcript_id "ENSRNOG00000078901_tx_150"; exon_id "18_80790434_80790522_+"; exonnum "9"; txlen "3923";
18	ENSEMBL114_rn	exon	80790434	80790522	0.0103556365289666	+	.	gene_id "ENSRNOG00000078901"; transcript_id "ENSRNOG00000078901_tx_151"; exon_id "18_80790434_80790522_+"; exonnum "2"; txlen "1531";
18	ENSEMBL114_rn	exon	80790434	80790522	0.00997164620237902	+	.	gene_id "ENSRNOG00000078901"; transcript_id "ENSRNOG00000078901_tx_153"; exon_id "18_80790434_80790522_+"; exonnum "2"; txlen "1752";
18	ENSEMBL114_rn	exon	80790434	80790522	0.00997164620237902	+	.	gene_id "ENSRNOG00000078901"; transcript_id "ENSRNOG00000078901_tx_154"; exon_id "18_80790434_80790522_+"; exonnum "2"; txlen "1496";
18	ENSEMBL114_rn	exon	80790434	80790522	0.00997164620237902	+	.	gene_id "ENSRNOG00000078901"; transcript_id "ENSRNOG00000078901_tx_155"; exon_id "18_80790434_80790522_+"; exonnum "2"; txlen "1905";
18	ENSEMBL114_rn	exon	80790434	80790522	0.00997164620237902	+	.	gene_id "ENSRNOG00000078901"; transcript_id "ENSRNOG00000078901_tx_156"; exon_id "18_80790434_80790522_+"; exonnum "2"; txlen "1649";
18	ENSEMBL114_rn	exon	80790434	80790522	0.00997164620237902	+	.	gene_id "ENSRNOG00000078901"; transcript_id "ENSRNOG00000078901_tx_157"; exon_id "18_80790434_80790522_+"; exonnum "2"; txlen "1934";
18	ENSEMBL114_rn	exon	80790434	80790522	0.00997164620237902	+	.	gene_id "ENSRNOG00000078901"; transcript_id "ENSRNOG00000078901_tx_158"; exon_id "18_80790434_80790522_+"; exonnum "2"; txlen "1905";
18	ENSEMBL114_rn	exon	80790434	80790522	0.00997164620237902	+	.	gene_id "ENSRNOG00000078901"; transcript_id "ENSRNOG00000078901_tx_159"; exon_id "18_80790434_80790522_+"; exonnum "2"; txlen "2087";
18	ENSEMBL114_rn	exon	80790434	80790522	0.00907147860911061	+	.	gene_id "ENSRNOG00000078901"; transcript_id "ENSRNOG00000078901_tx_167"; exon_id "18_80790434_80790522_+"; exonnum "6"; txlen "1749";
18	ENSEMBL114_rn	exon	80790434	80790522	0.00907147860911061	+	.	gene_id "ENSRNOG00000078901"; transcript_id "ENSRNOG00000078901_tx_168"; exon_id "18_80790434_80790522_+"; exonnum "6"; txlen "1778";
18	ENSEMBL114_rn	exon	80790434	80790522	0.00904746734228521	+	.	gene_id "ENSRNOG00000078901"; transcript_id "ENSRNOG00000078901_tx_169"; exon_id "18_80790434_80790522_+"; exonnum "10"; txlen "4342";
18	ENSEMBL114_rn	exon	80790434	80790522	0.00904746734228521	+	.	gene_id "ENSRNOG00000078901"; transcript_id "ENSRNOG00000078901_tx_170"; exon_id "18_80790434_80790522_+"; exonnum "10"; txlen "4495";
18	ENSEMBL114_rn	exon	80790434	80790522	0.00904746734228521	+	.	gene_id "ENSRNOG00000078901"; transcript_id "ENSRNOG00000078901_tx_171"; exon_id "18_80790434_80790522_+"; exonnum "10"; txlen "4555";
18	ENSEMBL114_rn	exon	80790434	80790522	0.00904746734228521	+	.	gene_id "ENSRNOG00000078901"; transcript_id "ENSRNOG00000078901_tx_172"; exon_id "18_80790434_80790522_+"; exonnum "10"; txlen "4402";
18	ENSEMBL114_rn	exon	80790434	80790522	0.00904746734228521	+	.	gene_id "ENSRNOG00000078901"; transcript_id "ENSRNOG00000078901_tx_173"; exon_id "18_80790434_80790522_+"; exonnum "10"; txlen "4677";
18	ENSEMBL114_rn	exon	80790434	80790522	0.00904746734228521	+	.	gene_id "ENSRNOG00000078901"; transcript_id "ENSRNOG00000078901_tx_174"; exon_id "18_80790434_80790522_+"; exonnum "10"; txlen "4524";
18	ENSEMBL114_rn	exon	80790434	80790522	0.00865564789045396	+	.	gene_id "ENSRNOG00000078901"; transcript_id "ENSRNOG00000078901_tx_177"; exon_id "18_80790434_80790522_+"; exonnum "7"; txlen "2137";
18	ENSEMBL114_rn	exon	80790434	80790522	0.00865564789045396	+	.	gene_id "ENSRNOG00000078901"; transcript_id "ENSRNOG00000078901_tx_178"; exon_id "18_80790434_80790522_+"; exonnum "7"; txlen "2290";
18	ENSEMBL114_rn	exon	80790434	80790522	0.00865564789045396	+	.	gene_id "ENSRNOG00000078901"; transcript_id "ENSRNOG00000078901_tx_179"; exon_id "18_80790434_80790522_+"; exonnum "7"; txlen "2319";
18	ENSEMBL114_rn	exon	80790434	80790522	0.0570349460131544	+	.	gene_id "ENSRNOG00000078901"; transcript_id "ENSRNOG00000078901_tx_18"; exon_id "18_80790434_80790522_+"; exonnum "2"; txlen "780";
18	ENSEMBL114_rn	exon	80790434	80790522	0.00864203438698574	+	.	gene_id "ENSRNOG00000078901"; transcript_id "ENSRNOG00000078901_tx_180"; exon_id "18_80790434_80790522_+"; exonnum "10"; txlen "4628";
18	ENSEMBL114_rn	exon	80790434	80790522	0.00864203438698574	+	.	gene_id "ENSRNOG00000078901"; transcript_id "ENSRNOG00000078901_tx_181"; exon_id "18_80790434_80790522_+"; exonnum "10"; txlen "4475";
18	ENSEMBL114_rn	exon	80790434	80790522	0.00864203438698574	+	.	gene_id "ENSRNOG00000078901"; transcript_id "ENSRNOG00000078901_tx_182"; exon_id "18_80790434_80790522_+"; exonnum "10"; txlen "4810";
18	ENSEMBL114_rn	exon	80790434	80790522	0.00864203438698574	+	.	gene_id "ENSRNOG00000078901"; transcript_id "ENSRNOG00000078901_tx_183"; exon_id "18_80790434_80790522_+"; exonnum "10"; txlen "4682";
18	ENSEMBL114_rn	exon	80790434	80790522	0.00864203438698574	+	.	gene_id "ENSRNOG00000078901"; transcript_id "ENSRNOG00000078901_tx_184"; exon_id "18_80790434_80790522_+"; exonnum "10"; txlen "4711";
18	ENSEMBL114_rn	exon	80790434	80790522	0.0084419281894551	+	.	gene_id "ENSRNOG00000078901"; transcript_id "ENSRNOG00000078901_tx_185"; exon_id "18_80790434_80790522_+"; exonnum "7"; txlen "2373";
18	ENSEMBL114_rn	exon	80790434	80790522	0.0084419281894551	+	.	gene_id "ENSRNOG00000078901"; transcript_id "ENSRNOG00000078901_tx_186"; exon_id "18_80790434_80790522_+"; exonnum "10"; txlen "4578";
18	ENSEMBL114_rn	exon	80790434	80790522	0.0084100166271963	+	.	gene_id "ENSRNOG00000078901"; transcript_id "ENSRNOG00000078901_tx_189"; exon_id "18_80790434_80790522_+"; exonnum "7"; txlen "2532";
18	ENSEMBL114_rn	exon	80790434	80790522	0.0530522509195931	+	.	gene_id "ENSRNOG00000078901"; transcript_id "ENSRNOG00000078901_tx_19"; exon_id "18_80790434_80790522_+"; exonnum "2"; txlen "1136";
18	ENSEMBL114_rn	exon	80790434	80790522	0.0084100166271963	+	.	gene_id "ENSRNOG00000078901"; transcript_id "ENSRNOG00000078901_tx_190"; exon_id "18_80790434_80790522_+"; exonnum "5"; txlen "2043";
18	ENSEMBL114_rn	exon	80790434	80790522	0.0084100166271963	+	.	gene_id "ENSRNOG00000078901"; transcript_id "ENSRNOG00000078901_tx_191"; exon_id "18_80790434_80790522_+"; exonnum "5"; txlen "2225";
18	ENSEMBL114_rn	exon	80790434	80790522	0.0084100166271963	+	.	gene_id "ENSRNOG00000078901"; transcript_id "ENSRNOG00000078901_tx_192"; exon_id "18_80790434_80790522_+"; exonnum "5"; txlen "2072";
18	ENSEMBL114_rn	exon	80790434	80790522	0.0084100166271963	+	.	gene_id "ENSRNOG00000078901"; transcript_id "ENSRNOG00000078901_tx_193"; exon_id "18_80790434_80790522_+"; exonnum "5"; txlen "1890";
18	ENSEMBL114_rn	exon	80790434	80790522	0.0083145071837956	+	.	gene_id "ENSRNOG00000078901"; transcript_id "ENSRNOG00000078901_tx_196"; exon_id "18_80790434_80790522_+"; exonnum "2"; txlen "1378";
18	ENSEMBL114_rn	exon	80790434	80790522	0.00801448878745737	+	.	gene_id "ENSRNOG00000078901"; transcript_id "ENSRNOG00000078901_tx_198"; exon_id "18_80790434_80790522_+"; exonnum "9"; txlen "3894";
18	ENSEMBL114_rn	exon	80790434	80790522	0.00801448878745737	+	.	gene_id "ENSRNOG00000078901"; transcript_id "ENSRNOG00000078901_tx_199"; exon_id "18_80790434_80790522_+"; exonnum "9"; txlen "4076";
18	ENSEMBL114_rn	exon	80790434	80790522	0.0517395515412333	+	.	gene_id "ENSRNOG00000078901"; transcript_id "ENSRNOG00000078901_tx_20"; exon_id "18_80790434_80790522_+"; exonnum "2"; txlen "1115";
18	ENSEMBL114_rn	exon	80790434	80790522	0.00801448878745737	+	.	gene_id "ENSRNOG00000078901"; transcript_id "ENSRNOG00000078901_tx_200"; exon_id "18_80790434_80790522_+"; exonnum "9"; txlen "3977";
18	ENSEMBL114_rn	exon	80790434	80790522	0.00731890695335613	+	.	gene_id "ENSRNOG00000078901"; transcript_id "ENSRNOG00000078901_tx_205"; exon_id "18_80790434_80790522_+"; exonnum "7"; txlen "3027";
18	ENSEMBL114_rn	exon	80790434	80790522	0.0072535855130564	+	.	gene_id "ENSRNOG00000078901"; transcript_id "ENSRNOG00000078901_tx_212"; exon_id "18_80790434_80790522_+"; exonnum "8"; txlen "3938";
18	ENSEMBL114_rn	exon	80790434	80790522	0.00722788330547898	+	.	gene_id "ENSRNOG00000078901"; transcript_id "ENSRNOG00000078901_tx_213"; exon_id "18_80790434_80790522_+"; exonnum "7"; txlen "2423";
18	ENSEMBL114_rn	exon	80790434	80790522	0.00722788330547898	+	.	gene_id "ENSRNOG00000078901"; transcript_id "ENSRNOG00000078901_tx_214"; exon_id "18_80790434_80790522_+"; exonnum "7"; txlen "2270";
18	ENSEMBL114_rn	exon	80790434	80790522	0.0070157991155661	+	.	gene_id "ENSRNOG00000078901"; transcript_id "ENSRNOG00000078901_tx_215"; exon_id "18_80790434_80790522_+"; exonnum "6"; txlen "2152";
18	ENSEMBL114_rn	exon	80790434	80790522	0.0068623650171078	+	.	gene_id "ENSRNOG00000078901"; transcript_id "ENSRNOG00000078901_tx_216"; exon_id "18_80790434_80790522_+"; exonnum "8"; txlen "3585";
18	ENSEMBL114_rn	exon	80790434	80790522	0.00650506878127122	+	.	gene_id "ENSRNOG00000078901"; transcript_id "ENSRNOG00000078901_tx_221"; exon_id "18_80790434_80790522_+"; exonnum "7"; txlen "3828";
18	ENSEMBL114_rn	exon	80790434	80790522	0.00650506878127122	+	.	gene_id "ENSRNOG00000078901"; transcript_id "ENSRNOG00000078901_tx_223"; exon_id "18_80790434_80790522_+"; exonnum "2"; txlen "1423";
18	ENSEMBL114_rn	exon	80790434	80790522	0.00650506878127122	+	.	gene_id "ENSRNOG00000078901"; transcript_id "ENSRNOG00000078901_tx_224"; exon_id "18_80790434_80790522_+"; exonnum "2"; txlen "1044";
18	ENSEMBL114_rn	exon	80790434	80790522	0.00650506878127122	+	.	gene_id "ENSRNOG00000078901"; transcript_id "ENSRNOG00000078901_tx_225"; exon_id "18_80790434_80790522_+"; exonnum "2"; txlen "1270";
18	ENSEMBL114_rn	exon	80790434	80790522	0.00650506878127122	+	.	gene_id "ENSRNOG00000078901"; transcript_id "ENSRNOG00000078901_tx_226"; exon_id "18_80790434_80790522_+"; exonnum "7"; txlen "3882";
18	ENSEMBL114_rn	exon	80790434	80790522	0.00650506878127122	+	.	gene_id "ENSRNOG00000078901"; transcript_id "ENSRNOG00000078901_tx_227"; exon_id "18_80790434_80790522_+"; exonnum "7"; txlen "4108";
18	ENSEMBL114_rn	exon	80790434	80790522	0.00650506878127122	+	.	gene_id "ENSRNOG00000078901"; transcript_id "ENSRNOG00000078901_tx_228"; exon_id "18_80790434_80790522_+"; exonnum "2"; txlen "1452";
18	ENSEMBL114_rn	exon	80790434	80790522	0.00650506878127122	+	.	gene_id "ENSRNOG00000078901"; transcript_id "ENSRNOG00000078901_tx_229"; exon_id "18_80790434_80790522_+"; exonnum "7"; txlen "3654";
18	ENSEMBL114_rn	exon	80790434	80790522	0.040951947616562	+	.	gene_id "ENSRNOG00000078901"; transcript_id "ENSRNOG00000078901_tx_23"; exon_id "18_80790434_80790522_+"; exonnum "2"; txlen "933";
18	ENSEMBL114_rn	exon	80790434	80790522	0.00650506878127122	+	.	gene_id "ENSRNOG00000078901"; transcript_id "ENSRNOG00000078901_tx_230"; exon_id "18_80790434_80790522_+"; exonnum "2"; txlen "998";
18	ENSEMBL114_rn	exon	80790434	80790522	0.00614738836965144	+	.	gene_id "ENSRNOG00000078901"; transcript_id "ENSRNOG00000078901_tx_235"; exon_id "18_80790434_80790522_+"; exonnum "9"; txlen "3874";
18	ENSEMBL114_rn	exon	80790434	80790522	0.00614738836965144	+	.	gene_id "ENSRNOG00000078901"; transcript_id "ENSRNOG00000078901_tx_236"; exon_id "18_80790434_80790522_+"; exonnum "9"; txlen "4027";
18	ENSEMBL114_rn	exon	80790434	80790522	0.00614738836965144	+	.	gene_id "ENSRNOG00000078901"; transcript_id "ENSRNOG00000078901_tx_237"; exon_id "18_80790434_80790522_+"; exonnum "9"; txlen "4154";
18	ENSEMBL114_rn	exon	80790434	80790522	0.00614738836965144	+	.	gene_id "ENSRNOG00000078901"; transcript_id "ENSRNOG00000078901_tx_238"; exon_id "18_80790434_80790522_+"; exonnum "9"; txlen "4125";
18	ENSEMBL114_rn	exon	80790434	80790522	0.00614738836965144	+	.	gene_id "ENSRNOG00000078901"; transcript_id "ENSRNOG00000078901_tx_239"; exon_id "18_80790434_80790522_+"; exonnum "9"; txlen "4307";
18	ENSEMBL114_rn	exon	80790434	80790522	0.00614738836965144	+	.	gene_id "ENSRNOG00000078901"; transcript_id "ENSRNOG00000078901_tx_240"; exon_id "18_80790434_80790522_+"; exonnum "9"; txlen "4081";
18	ENSEMBL114_rn	exon	80790434	80790522	0.00614738836965144	+	.	gene_id "ENSRNOG00000078901"; transcript_id "ENSRNOG00000078901_tx_241"; exon_id "18_80790434_80790522_+"; exonnum "9"; txlen "3928";
18	ENSEMBL114_rn	exon	80790434	80790522	0.00614738836965144	+	.	gene_id "ENSRNOG00000078901"; transcript_id "ENSRNOG00000078901_tx_242"; exon_id "18_80790434_80790522_+"; exonnum "9"; txlen "3899";
18	ENSEMBL114_rn	exon	80790434	80790522	0.00614738836965144	+	.	gene_id "ENSRNOG00000078901"; transcript_id "ENSRNOG00000078901_tx_243"; exon_id "18_80790434_80790522_+"; exonnum "9"; txlen "3746";
18	ENSEMBL114_rn	exon	80790434	80790522	0.00604765240607374	+	.	gene_id "ENSRNOG00000078901"; transcript_id "ENSRNOG00000078901_tx_244"; exon_id "18_80790434_80790522_+"; exonnum "6"; txlen "2213";
18	ENSEMBL114_rn	exon	80790434	80790522	0.00569919202663635	+	.	gene_id "ENSRNOG00000078901"; transcript_id "ENSRNOG00000078901_tx_246"; exon_id "18_80790434_80790522_+"; exonnum "6"; txlen "2000";
18	ENSEMBL114_rn	exon	80790434	80790522	0.00569919202663635	+	.	gene_id "ENSRNOG00000078901"; transcript_id "ENSRNOG00000078901_tx_247"; exon_id "18_80790434_80790522_+"; exonnum "9"; txlen "4205";
18	ENSEMBL114_rn	exon	80790434	80790522	0.00569919202663635	+	.	gene_id "ENSRNOG00000078901"; transcript_id "ENSRNOG00000078901_tx_248"; exon_id "18_80790434_80790522_+"; exonnum "6"; txlen "2182";
18	ENSEMBL114_rn	exon	80790434	80790522	0.00569919202663635	+	.	gene_id "ENSRNOG00000078901"; transcript_id "ENSRNOG00000078901_tx_249"; exon_id "18_80790434_80790522_+"; exonnum "9"; txlen "4265";
18	ENSEMBL114_rn	exon	80790434	80790522	0.00546936047851852	+	.	gene_id "ENSRNOG00000078901"; transcript_id "ENSRNOG00000078901_tx_252"; exon_id "18_80790434_80790522_+"; exonnum "5"; txlen "1906";
18	ENSEMBL114_rn	exon	80790434	80790522	0.00546936047851852	+	.	gene_id "ENSRNOG00000078901"; transcript_id "ENSRNOG00000078901_tx_253"; exon_id "18_80790434_80790522_+"; exonnum "5"; txlen "1753";
18	ENSEMBL114_rn	exon	80790434	80790522	0.00546936047851852	+	.	gene_id "ENSRNOG00000078901"; transcript_id "ENSRNOG00000078901_tx_254"; exon_id "18_80790434_80790522_+"; exonnum "5"; txlen "1852";
18	ENSEMBL114_rn	exon	80790434	80790522	0.00546936047851852	+	.	gene_id "ENSRNOG00000078901"; transcript_id "ENSRNOG00000078901_tx_255"; exon_id "18_80790434_80790522_+"; exonnum "5"; txlen "2088";
18	ENSEMBL114_rn	exon	80790434	80790522	0.00546936047851852	+	.	gene_id "ENSRNOG00000078901"; transcript_id "ENSRNOG00000078901_tx_256"; exon_id "18_80790434_80790522_+"; exonnum "5"; txlen "1699";
18	ENSEMBL114_rn	exon	80790434	80790522	0.00546936047851852	+	.	gene_id "ENSRNOG00000078901"; transcript_id "ENSRNOG00000078901_tx_257"; exon_id "18_80790434_80790522_+"; exonnum "5"; txlen "2034";
18	ENSEMBL114_rn	exon	80790434	80790522	0.00518522063219144	+	.	gene_id "ENSRNOG00000078901"; transcript_id "ENSRNOG00000078901_tx_260"; exon_id "18_80790434_80790522_+"; exonnum "9"; txlen "4137";
18	ENSEMBL114_rn	exon	80790434	80790522	0.00518522063219144	+	.	gene_id "ENSRNOG00000078901"; transcript_id "ENSRNOG00000078901_tx_261"; exon_id "18_80790434_80790522_+"; exonnum "9"; txlen "4290";
18	ENSEMBL114_rn	exon	80790434	80790522	0.00518522063219144	+	.	gene_id "ENSRNOG00000078901"; transcript_id "ENSRNOG00000078901_tx_262"; exon_id "18_80790434_80790522_+"; exonnum "9"; txlen "4472";
18	ENSEMBL114_rn	exon	80790434	80790522	0.00518522063219144	+	.	gene_id "ENSRNOG00000078901"; transcript_id "ENSRNOG00000078901_tx_263"; exon_id "18_80790434_80790522_+"; exonnum "9"; txlen "4319";
18	ENSEMBL114_rn	exon	80790434	80790522	0.00518522063219144	+	.	gene_id "ENSRNOG00000078901"; transcript_id "ENSRNOG00000078901_tx_264"; exon_id "18_80790434_80790522_+"; exonnum "9"; txlen "4526";
18	ENSEMBL114_rn	exon	80790434	80790522	0.00518522063219144	+	.	gene_id "ENSRNOG00000078901"; transcript_id "ENSRNOG00000078901_tx_265"; exon_id "18_80790434_80790522_+"; exonnum "9"; txlen "4373";
18	ENSEMBL114_rn	exon	80790434	80790522	0.00487341575689151	+	.	gene_id "ENSRNOG00000078901"; transcript_id "ENSRNOG00000078901_tx_268"; exon_id "18_80790434_80790522_+"; exonnum "7"; txlen "3071";
18	ENSEMBL114_rn	exon	80790434	80790522	0.00487341575689151	+	.	gene_id "ENSRNOG00000078901"; transcript_id "ENSRNOG00000078901_tx_269"; exon_id "18_80790434_80790522_+"; exonnum "7"; txlen "3180";
18	ENSEMBL114_rn	exon	80790434	80790522	0.0353541431198574	+	.	gene_id "ENSRNOG00000078901"; transcript_id "ENSRNOG00000078901_tx_27"; exon_id "18_80790434_80790522_+"; exonnum "2"; txlen "1289";
18	ENSEMBL114_rn	exon	80790434	80790522	0.00480809431659177	+	.	gene_id "ENSRNOG00000078901"; transcript_id "ENSRNOG00000078901_tx_270"; exon_id "18_80790434_80790522_+"; exonnum "8"; txlen "4273";
18	ENSEMBL114_rn	exon	80790434	80790522	0.00480809431659177	+	.	gene_id "ENSRNOG00000078901"; transcript_id "ENSRNOG00000078901_tx_271"; exon_id "18_80790434_80790522_+"; exonnum "8"; txlen "4120";
18	ENSEMBL114_rn	exon	80790434	80790522	0.00480809431659177	+	.	gene_id "ENSRNOG00000078901"; transcript_id "ENSRNOG00000078901_tx_272"; exon_id "18_80790434_80790522_+"; exonnum "8"; txlen "3992";
18	ENSEMBL114_rn	exon	80790434	80790522	0.00480809431659177	+	.	gene_id "ENSRNOG00000078901"; transcript_id "ENSRNOG00000078901_tx_273"; exon_id "18_80790434_80790522_+"; exonnum "8"; txlen "4327";
18	ENSEMBL114_rn	exon	80790434	80790522	0.00480809431659177	+	.	gene_id "ENSRNOG00000078901"; transcript_id "ENSRNOG00000078901_tx_274"; exon_id "18_80790434_80790522_+"; exonnum "8"; txlen "4218";
18	ENSEMBL114_rn	exon	80790434	80790522	0.00480809431659177	+	.	gene_id "ENSRNOG00000078901"; transcript_id "ENSRNOG00000078901_tx_275"; exon_id "18_80790434_80790522_+"; exonnum "8"; txlen "4553";
18	ENSEMBL114_rn	exon	80790434	80790522	0.00480809431659177	+	.	gene_id "ENSRNOG00000078901"; transcript_id "ENSRNOG00000078901_tx_277"; exon_id "18_80790434_80790522_+"; exonnum "8"; txlen "4254";
18	ENSEMBL114_rn	exon	80790434	80790522	0.00480809431659177	+	.	gene_id "ENSRNOG00000078901"; transcript_id "ENSRNOG00000078901_tx_278"; exon_id "18_80790434_80790522_+"; exonnum "8"; txlen "3764";
18	ENSEMBL114_rn	exon	80790434	80790522	0.00480809431659177	+	.	gene_id "ENSRNOG00000078901"; transcript_id "ENSRNOG00000078901_tx_279"; exon_id "18_80790434_80790522_+"; exonnum "8"; txlen "4589";
18	ENSEMBL114_rn	exon	80790434	80790522	0.0353541431198574	+	.	gene_id "ENSRNOG00000078901"; transcript_id "ENSRNOG00000078901_tx_28"; exon_id "18_80790434_80790522_+"; exonnum "2"; txlen "1136";
18	ENSEMBL114_rn	exon	80790434	80790522	0.00480809431659177	+	.	gene_id "ENSRNOG00000078901"; transcript_id "ENSRNOG00000078901_tx_280"; exon_id "18_80790434_80790522_+"; exonnum "8"; txlen "4363";
18	ENSEMBL114_rn	exon	80790434	80790522	0.00465343489444354	+	.	gene_id "ENSRNOG00000078901"; transcript_id "ENSRNOG00000078901_tx_282"; exon_id "18_80790434_80790522_+"; exonnum "6"; txlen "1718";
18	ENSEMBL114_rn	exon	80790434	80790522	0.00465343489444354	+	.	gene_id "ENSRNOG00000078901"; transcript_id "ENSRNOG00000078901_tx_283"; exon_id "18_80790434_80790522_+"; exonnum "6"; txlen "1871";
18	ENSEMBL114_rn	exon	80790434	80790522	0.00465343489444354	+	.	gene_id "ENSRNOG00000078901"; transcript_id "ENSRNOG00000078901_tx_284"; exon_id "18_80790434_80790522_+"; exonnum "6"; txlen "1896";
18	ENSEMBL114_rn	exon	80790434	80790522	0.00465343489444354	+	.	gene_id "ENSRNOG00000078901"; transcript_id "ENSRNOG00000078901_tx_285"; exon_id "18_80790434_80790522_+"; exonnum "6"; txlen "1900";
18	ENSEMBL114_rn	exon	80790434	80790522	0.00465343489444354	+	.	gene_id "ENSRNOG00000078901"; transcript_id "ENSRNOG00000078901_tx_286"; exon_id "18_80790434_80790522_+"; exonnum "6"; txlen "1871";
18	ENSEMBL114_rn	exon	80790434	80790522	0.00465343489444354	+	.	gene_id "ENSRNOG00000078901"; transcript_id "ENSRNOG00000078901_tx_287"; exon_id "18_80790434_80790522_+"; exonnum "6"; txlen "2231";
18	ENSEMBL114_rn	exon	80790434	80790522	0.00465343489444354	+	.	gene_id "ENSRNOG00000078901"; transcript_id "ENSRNOG00000078901_tx_288"; exon_id "18_80790434_80790522_+"; exonnum "6"; txlen "2334";
18	ENSEMBL114_rn	exon	80790434	80790522	0.00463023387340021	+	.	gene_id "ENSRNOG00000078901"; transcript_id "ENSRNOG00000078901_tx_289"; exon_id "18_80790434_80790522_+"; exonnum "9"; txlen "4246";
18	ENSEMBL114_rn	exon	80790434	80790522	0.0345106516743993	+	.	gene_id "ENSRNOG00000078901"; transcript_id "ENSRNOG00000078901_tx_29"; exon_id "18_80790434_80790522_+"; exonnum "2"; txlen "1223";
18	ENSEMBL114_rn	exon	80790434	80790522	0.00463023387340021	+	.	gene_id "ENSRNOG00000078901"; transcript_id "ENSRNOG00000078901_tx_290"; exon_id "18_80790434_80790522_+"; exonnum "9"; txlen "4399";
18	ENSEMBL114_rn	exon	80790434	80790522	0.00463023387340021	+	.	gene_id "ENSRNOG00000078901"; transcript_id "ENSRNOG00000078901_tx_291"; exon_id "18_80790434_80790522_+"; exonnum "8"; txlen "4262";
18	ENSEMBL114_rn	exon	80790434	80790522	0.00463023387340021	+	.	gene_id "ENSRNOG00000078901"; transcript_id "ENSRNOG00000078901_tx_293"; exon_id "18_80790434_80790522_+"; exonnum "8"; txlen "4109";
18	ENSEMBL114_rn	exon	80790434	80790522	0.00463023387340021	+	.	gene_id "ENSRNOG00000078901"; transcript_id "ENSRNOG00000078901_tx_294"; exon_id "18_80790434_80790522_+"; exonnum "7"; txlen "4092";
18	ENSEMBL114_rn	exon	80790434	80790522	0.00463023387340021	+	.	gene_id "ENSRNOG00000078901"; transcript_id "ENSRNOG00000078901_tx_295"; exon_id "18_80790434_80790522_+"; exonnum "7"; txlen "3939";
18	ENSEMBL114_rn	exon	80790434	80790522	0.0345106516743993	+	.	gene_id "ENSRNOG00000078901"; transcript_id "ENSRNOG00000078901_tx_30"; exon_id "18_80790434_80790522_+"; exonnum "2"; txlen "1070";
18	ENSEMBL114_rn	exon	80790434	80790522	0.00448340052685181	+	.	gene_id "ENSRNOG00000078901"; transcript_id "ENSRNOG00000078901_tx_302"; exon_id "18_80790434_80790522_+"; exonnum "2"; txlen "1226";
18	ENSEMBL114_rn	exon	80790434	80790522	0.0043718515491723	+	.	gene_id "ENSRNOG00000078901"; transcript_id "ENSRNOG00000078901_tx_306"; exon_id "18_80790434_80790522_+"; exonnum "6"; txlen "3789";
18	ENSEMBL114_rn	exon	80790434	80790522	0.0043718515491723	+	.	gene_id "ENSRNOG00000078901"; transcript_id "ENSRNOG00000078901_tx_308"; exon_id "18_80790434_80790522_+"; exonnum "8"; txlen "4096";
18	ENSEMBL114_rn	exon	80790434	80790522	0.0043718515491723	+	.	gene_id "ENSRNOG00000078901"; transcript_id "ENSRNOG00000078901_tx_309"; exon_id "18_80790434_80790522_+"; exonnum "7"; txlen "3385";
18	ENSEMBL114_rn	exon	80790434	80790522	0.0345106516743993	+	.	gene_id "ENSRNOG00000078901"; transcript_id "ENSRNOG00000078901_tx_31"; exon_id "18_80790434_80790522_+"; exonnum "2"; txlen "1405";
18	ENSEMBL114_rn	exon	80790434	80790522	0.0043718515491723	+	.	gene_id "ENSRNOG00000078901"; transcript_id "ENSRNOG00000078901_tx_310"; exon_id "18_80790434_80790522_+"; exonnum "6"; txlen "3636";
18	ENSEMBL114_rn	exon	80790434	80790522	0.0043718515491723	+	.	gene_id "ENSRNOG00000078901"; transcript_id "ENSRNOG00000078901_tx_311"; exon_id "18_80790434_80790522_+"; exonnum "6"; txlen "3862";
18	ENSEMBL114_rn	exon	80790434	80790522	0.00199471720932272	+	.	gene_id "ENSRNOG00000078901"; transcript_id "ENSRNOG00000078901_tx_312"; exon_id "18_80790434_80790522_+"; exonnum "10"; txlen "5529";
18	ENSEMBL114_rn	exon	80790434	80790522	0.0338549932139977	+	.	gene_id "ENSRNOG00000078901"; transcript_id "ENSRNOG00000078901_tx_32"; exon_id "18_80790434_80790522_+"; exonnum "5"; txlen "1195";
18	ENSEMBL114_rn	exon	80790434	80790522	0.0338549932139977	+	.	gene_id "ENSRNOG00000078901"; transcript_id "ENSRNOG00000078901_tx_33"; exon_id "18_80790434_80790522_+"; exonnum "5"; txlen "1348";
18	ENSEMBL114_rn	exon	80790434	80790522	0.0338549932139977	+	.	gene_id "ENSRNOG00000078901"; transcript_id "ENSRNOG00000078901_tx_34"; exon_id "18_80790434_80790522_+"; exonnum "5"; txlen "1377";
18	ENSEMBL114_rn	exon	80790434	80790522	0.0332200304891446	+	.	gene_id "ENSRNOG00000078901"; transcript_id "ENSRNOG00000078901_tx_37"; exon_id "18_80790434_80790522_+"; exonnum "2"; txlen "1252";
18	ENSEMBL114_rn	exon	80790434	80790522	0.0290724478404868	+	.	gene_id "ENSRNOG00000078901"; transcript_id "ENSRNOG00000078901_tx_42"; exon_id "18_80790434_80790522_+"; exonnum "2"; txlen "962";
18	ENSEMBL114_rn	exon	80790434	80790522	0.028909881845661	+	.	gene_id "ENSRNOG00000078901"; transcript_id "ENSRNOG00000078901_tx_45"; exon_id "18_80790434_80790522_+"; exonnum "5"; txlen "1530";
18	ENSEMBL114_rn	exon	80790434	80790522	0.028860112637297	+	.	gene_id "ENSRNOG00000078901"; transcript_id "ENSRNOG00000078901_tx_46"; exon_id "18_80790434_80790522_+"; exonnum "5"; txlen "1475";
18	ENSEMBL114_rn	exon	80790434	80790522	0.028860112637297	+	.	gene_id "ENSRNOG00000078901"; transcript_id "ENSRNOG00000078901_tx_47"; exon_id "18_80790434_80790522_+"; exonnum "5"; txlen "1322";
18	ENSEMBL114_rn	exon	80790434	80790522	0.028860112637297	+	.	gene_id "ENSRNOG00000078901"; transcript_id "ENSRNOG00000078901_tx_48"; exon_id "18_80790434_80790522_+"; exonnum "5"; txlen "1657";
18	ENSEMBL114_rn	exon	80790434	80790522	0.027831082361506	+	.	gene_id "ENSRNOG00000078901"; transcript_id "ENSRNOG00000078901_tx_49"; exon_id "18_80790434_80790522_+"; exonnum "2"; txlen "1234";
18	ENSEMBL114_rn	exon	80790434	80790522	0.027831082361506	+	.	gene_id "ENSRNOG00000078901"; transcript_id "ENSRNOG00000078901_tx_50"; exon_id "18_80790434_80790522_+"; exonnum "2"; txlen "1387";
18	ENSEMBL114_rn	exon	80790434	80790522	0.0258511657321601	+	.	gene_id "ENSRNOG00000078901"; transcript_id "ENSRNOG00000078901_tx_54"; exon_id "18_80790434_80790522_+"; exonnum "2"; txlen "1569";
18	ENSEMBL114_rn	exon	80790434	80790522	0.0257947582387786	+	.	gene_id "ENSRNOG00000078901"; transcript_id "ENSRNOG00000078901_tx_55"; exon_id "18_80790434_80790522_+"; exonnum "2"; txlen "1008";
18	ENSEMBL114_rn	exon	80790434	80790522	0.0257947582387786	+	.	gene_id "ENSRNOG00000078901"; transcript_id "ENSRNOG00000078901_tx_56"; exon_id "18_80790434_80790522_+"; exonnum "2"; txlen "1161";
18	ENSEMBL114_rn	exon	80790434	80790522	0.0250085951573328	+	.	gene_id "ENSRNOG00000078901"; transcript_id "ENSRNOG00000078901_tx_60"; exon_id "18_80790434_80790522_+"; exonnum "2"; txlen "1318";
18	ENSEMBL114_rn	exon	80790434	80790522	0.0240866241964264	+	.	gene_id "ENSRNOG00000078901"; transcript_id "ENSRNOG00000078901_tx_61"; exon_id "18_80790434_80790522_+"; exonnum "2"; txlen "1471";
18	ENSEMBL114_rn	exon	80790434	80790522	0.0233600065362711	+	.	gene_id "ENSRNOG00000078901"; transcript_id "ENSRNOG00000078901_tx_62"; exon_id "18_80790434_80790522_+"; exonnum "2"; txlen "816";
18	ENSEMBL114_rn	exon	80790434	80790522	0.0230228749576944	+	.	gene_id "ENSRNOG00000078901"; transcript_id "ENSRNOG00000078901_tx_63"; exon_id "18_80790434_80790522_+"; exonnum "2"; txlen "1343";
18	ENSEMBL114_rn	exon	80790434	80790522	0.0212347075245512	+	.	gene_id "ENSRNOG00000078901"; transcript_id "ENSRNOG00000078901_tx_69"; exon_id "18_80790434_80790522_+"; exonnum "2"; txlen "1449";
18	ENSEMBL114_rn	exon	80790434	80790522	0.0212347075245512	+	.	gene_id "ENSRNOG00000078901"; transcript_id "ENSRNOG00000078901_tx_70"; exon_id "18_80790434_80790522_+"; exonnum "2"; txlen "1478";
18	ENSEMBL114_rn	exon	80790434	80790522	0.0212347075245512	+	.	gene_id "ENSRNOG00000078901"; transcript_id "ENSRNOG00000078901_tx_71"; exon_id "18_80790434_80790522_+"; exonnum "2"; txlen "1631";
18	ENSEMBL114_rn	exon	80790434	80790522	0.0212347075245512	+	.	gene_id "ENSRNOG00000078901"; transcript_id "ENSRNOG00000078901_tx_72"; exon_id "18_80790434_80790522_+"; exonnum "2"; txlen "1296";
18	ENSEMBL114_rn	exon	80790434	80790522	0.0210769660378557	+	.	gene_id "ENSRNOG00000078901"; transcript_id "ENSRNOG00000078901_tx_74"; exon_id "18_80790434_80790522_+"; exonnum "2"; txlen "1190";
18	ENSEMBL114_rn	exon	80790434	80790522	0.0210769660378557	+	.	gene_id "ENSRNOG00000078901"; transcript_id "ENSRNOG00000078901_tx_75"; exon_id "18_80790434_80790522_+"; exonnum "2"; txlen "1525";
18	ENSEMBL114_rn	exon	80790434	80790522	0.0210769660378557	+	.	gene_id "ENSRNOG00000078901"; transcript_id "ENSRNOG00000078901_tx_76"; exon_id "18_80790434_80790522_+"; exonnum "2"; txlen "1372";
18	ENSEMBL114_rn	exon	80790434	80790522	0.0209873851206589	+	.	gene_id "ENSRNOG00000078901"; transcript_id "ENSRNOG00000078901_tx_77"; exon_id "18_80790434_80790522_+"; exonnum "7"; txlen "1650";
18	ENSEMBL114_rn	exon	80790434	80790522	0.0206228083808536	+	.	gene_id "ENSRNOG00000078901"; transcript_id "ENSRNOG00000078901_tx_78"; exon_id "18_80790434_80790522_+"; exonnum "6"; txlen "1596";
18	ENSEMBL114_rn	exon	80790434	80790522	0.0199929559427465	+	.	gene_id "ENSRNOG00000078901"; transcript_id "ENSRNOG00000078901_tx_79"; exon_id "18_80790434_80790522_+"; exonnum "6"; txlen "2258";
18	ENSEMBL114_rn	exon	80790434	80790522	0.136107006411	+	.	gene_id "ENSRNOG00000078901"; transcript_id "ENSRNOG00000078901_tx_8"; exon_id "18_80790434_80790522_+"; exonnum "2"; txlen "954";
18	ENSEMBL114_rn	exon	80790434	80790522	0.0188766060094193	+	.	gene_id "ENSRNOG00000078901"; transcript_id "ENSRNOG00000078901_tx_80"; exon_id "18_80790434_80790522_+"; exonnum "2"; txlen "969";
18	ENSEMBL114_rn	exon	80790434	80790522	0.0170656645176503	+	.	gene_id "ENSRNOG00000078901"; transcript_id "ENSRNOG00000078901_tx_82"; exon_id "18_80790434_80790522_+"; exonnum "7"; txlen "2197";
18	ENSEMBL114_rn	exon	80790434	80790522	0.0170656645176503	+	.	gene_id "ENSRNOG00000078901"; transcript_id "ENSRNOG00000078901_tx_83"; exon_id "18_80790434_80790522_+"; exonnum "7"; txlen "2350";
18	ENSEMBL114_rn	exon	80790434	80790522	0.0165124538200529	+	.	gene_id "ENSRNOG00000078901"; transcript_id "ENSRNOG00000078901_tx_84"; exon_id "18_80790434_80790522_+"; exonnum "7"; txlen "1803";
18	ENSEMBL114_rn	exon	80790434	80790522	0.016202196952545	+	.	gene_id "ENSRNOG00000078901"; transcript_id "ENSRNOG00000078901_tx_85"; exon_id "18_80790434_80790522_+"; exonnum "2"; txlen "1196";
18	ENSEMBL114_rn	exon	80790434	80790522	0.016202196952545	+	.	gene_id "ENSRNOG00000078901"; transcript_id "ENSRNOG00000078901_tx_86"; exon_id "18_80790434_80790522_+"; exonnum "2"; txlen "1349";
18	ENSEMBL114_rn	exon	80790434	80790522	0.0155555992595616	+	.	gene_id "ENSRNOG00000078901"; transcript_id "ENSRNOG00000078901_tx_88"; exon_id "18_80790434_80790522_+"; exonnum "2"; txlen "1416";
18	ENSEMBL114_rn	exon	80790434	80790522	0.132147173152308	+	.	gene_id "ENSRNOG00000078901"; transcript_id "ENSRNOG00000078901_tx_9"; exon_id "18_80790434_80790522_+"; exonnum "2"; txlen "1107";
18	ENSEMBL114_rn	exon	80790434	80790522	0.0127273084850959	+	.	gene_id "ENSRNOG00000078901"; transcript_id "ENSRNOG00000078901_tx_98"; exon_id "18_80790434_80790522_+"; exonnum "2"; txlen "1190";
18	ENSEMBL114_rn	exon	80790434	80790522	0.0126679236819009	+	.	gene_id "ENSRNOG00000078901"; transcript_id "ENSRNOG00000078901_tx_99"; exon_id "18_80790434_80790522_+"; exonnum "6"; txlen "1536";
18	sraer114_es	exon	80813080	80813205	0.100870053574468	+	.	gene_id "ENSRNOG00000078901"; transcript_id "ENSRNOG00000078901_tx_12"; exon_id "18_80813080_80813205_+"; exonnum "1"; txlen "810";
18	sraer114_es	exon	80813080	80813205	0.0114170159053435	+	.	gene_id "ENSRNOG00000078901"; transcript_id "ENSRNOG00000078901_tx_144"; exon_id "18_80813080_80813205_+"; exonnum "1"; txlen "835";
18	sraer114_es	exon	80813080	80813205	0.0114170159053435	+	.	gene_id "ENSRNOG00000078901"; transcript_id "ENSRNOG00000078901_tx_145"; exon_id "18_80813080_80813205_+"; exonnum "1"; txlen "1017";
18	sraer114_es	exon	80813080	80813205	0.0114170159053435	+	.	gene_id "ENSRNOG00000078901"; transcript_id "ENSRNOG00000078901_tx_146"; exon_id "18_80813080_80813205_+"; exonnum "1"; txlen "864";
18	sraer114_es	exon	80813080	80813205	0.00913361272427482	+	.	gene_id "ENSRNOG00000078901"; transcript_id "ENSRNOG00000078901_tx_166"; exon_id "18_80813080_80813205_+"; exonnum "1"; txlen "682";
18	sraer114_es	exon	80813080	80813205	0.0077635708156336	+	.	gene_id "ENSRNOG00000078901"; transcript_id "ENSRNOG00000078901_tx_201"; exon_id "18_80813080_80813205_+"; exonnum "1"; txlen "1070";
18	sraer114_es	exon	80813080	80813205	0.0077635708156336	+	.	gene_id "ENSRNOG00000078901"; transcript_id "ENSRNOG00000078901_tx_202"; exon_id "18_80813080_80813205_+"; exonnum "1"; txlen "888";
18	sraer114_es	exon	80813080	80813205	0.00730689017941986	+	.	gene_id "ENSRNOG00000078901"; transcript_id "ENSRNOG00000078901_tx_206"; exon_id "18_80813080_80813205_+"; exonnum "1"; txlen "607";
18	sraer114_es	exon	80813080	80813205	0.00730689017941986	+	.	gene_id "ENSRNOG00000078901"; transcript_id "ENSRNOG00000078901_tx_207"; exon_id "18_80813080_80813205_+"; exonnum "1"; txlen "789";
18	sraer114_es	exon	80813080	80813205	0.00730689017941986	+	.	gene_id "ENSRNOG00000078901"; transcript_id "ENSRNOG00000078901_tx_208"; exon_id "18_80813080_80813205_+"; exonnum "1"; txlen "636";
18	sraer114_es	exon	80813080	80813205	0.00730689017941986	+	.	gene_id "ENSRNOG00000078901"; transcript_id "ENSRNOG00000078901_tx_209"; exon_id "18_80813080_80813205_+"; exonnum "1"; txlen "842";
18	sraer114_es	exon	80813080	80813205	0.0414118270704346	+	.	gene_id "ENSRNOG00000078901"; transcript_id "ENSRNOG00000078901_tx_21"; exon_id "18_80813080_80813205_+"; exonnum "1"; txlen "1017";
18	sraer114_es	exon	80813080	80813205	0.00730689017941986	+	.	gene_id "ENSRNOG00000078901"; transcript_id "ENSRNOG00000078901_tx_210"; exon_id "18_80813080_80813205_+"; exonnum "1"; txlen "660";
18	sraer114_es	exon	80813080	80813205	0.0414118270704346	+	.	gene_id "ENSRNOG00000078901"; transcript_id "ENSRNOG00000078901_tx_22"; exon_id "18_80813080_80813205_+"; exonnum "1"; txlen "1199";
18	sraer114_es	exon	80813080	80813205	0.0405498891447457	+	.	gene_id "ENSRNOG00000078901"; transcript_id "ENSRNOG00000078901_tx_24"; exon_id "18_80813080_80813205_+"; exonnum "1"; txlen "864";
18	sraer114_es	exon	80813080	80813205	0.036671168479146	+	.	gene_id "ENSRNOG00000078901"; transcript_id "ENSRNOG00000078901_tx_25"; exon_id "18_80813080_80813205_+"; exonnum "1"; txlen "1046";
18	sraer114_es	exon	80813080	80813205	0.0365845166601437	+	.	gene_id "ENSRNOG00000078901"; transcript_id "ENSRNOG00000078901_tx_26"; exon_id "18_80813080_80813205_+"; exonnum "1"; txlen "681";
18	sraer114_es	exon	80813080	80813205	0.00456680636213741	+	.	gene_id "ENSRNOG00000078901"; transcript_id "ENSRNOG00000078901_tx_296"; exon_id "18_80813080_80813205_+"; exonnum "1"; txlen "1072";
18	sraer114_es	exon	80813080	80813205	0.00456680636213741	+	.	gene_id "ENSRNOG00000078901"; transcript_id "ENSRNOG00000078901_tx_297"; exon_id "18_80813080_80813205_+"; exonnum "1"; txlen "1254";
18	sraer114_es	exon	80813080	80813205	0.00456680636213741	+	.	gene_id "ENSRNOG00000078901"; transcript_id "ENSRNOG00000078901_tx_298"; exon_id "18_80813080_80813205_+"; exonnum "1"; txlen "1101";
18	sraer114_es	exon	80813080	80813205	0.00456680636213741	+	.	gene_id "ENSRNOG00000078901"; transcript_id "ENSRNOG00000078901_tx_299"; exon_id "18_80813080_80813205_+"; exonnum "1"; txlen "1307";
18	sraer114_es	exon	80813080	80813205	0.454257792773643	+	.	gene_id "ENSRNOG00000078901"; transcript_id "ENSRNOG00000078901_tx_3"; exon_id "18_80813080_80813205_+"; exonnum "1"; txlen "781";
18	sraer114_es	exon	80813080	80813205	0.00456680636213741	+	.	gene_id "ENSRNOG00000078901"; transcript_id "ENSRNOG00000078901_tx_300"; exon_id "18_80813080_80813205_+"; exonnum "1"; txlen "1125";
18	sraer114_es	exon	80813080	80813205	0.00456680636213741	+	.	gene_id "ENSRNOG00000078901"; transcript_id "ENSRNOG00000078901_tx_301"; exon_id "18_80813080_80813205_+"; exonnum "1"; txlen "919";
18	sraer114_es	exon	80813080	80813205	0.0335520367400889	+	.	gene_id "ENSRNOG00000078901"; transcript_id "ENSRNOG00000078901_tx_35"; exon_id "18_80813080_80813205_+"; exonnum "1"; txlen "834";
18	sraer114_es	exon	80813080	80813205	0.0335520367400889	+	.	gene_id "ENSRNOG00000078901"; transcript_id "ENSRNOG00000078901_tx_36"; exon_id "18_80813080_80813205_+"; exonnum "1"; txlen "1016";
18	sraer114_es	exon	80813080	80813205	0.0293124393937036	+	.	gene_id "ENSRNOG00000078901"; transcript_id "ENSRNOG00000078901_tx_39"; exon_id "18_80813080_80813205_+"; exonnum "1"; txlen "917";
18	sraer114_es	exon	80813080	80813205	0.0292190631995386	+	.	gene_id "ENSRNOG00000078901"; transcript_id "ENSRNOG00000078901_tx_40"; exon_id "18_80813080_80813205_+"; exonnum "1"; txlen "963";
18	sraer114_es	exon	80813080	80813205	0.0292190631995386	+	.	gene_id "ENSRNOG00000078901"; transcript_id "ENSRNOG00000078901_tx_41"; exon_id "18_80813080_80813205_+"; exonnum "1"; txlen "1145";
18	sraer114_es	exon	80813080	80813205	0.0289852303779515	+	.	gene_id "ENSRNOG00000078901"; transcript_id "ENSRNOG00000078901_tx_43"; exon_id "18_80813080_80813205_+"; exonnum "1"; txlen "1252";
18	sraer114_es	exon	80813080	80813205	0.0289852303779515	+	.	gene_id "ENSRNOG00000078901"; transcript_id "ENSRNOG00000078901_tx_44"; exon_id "18_80813080_80813205_+"; exonnum "1"; txlen "1070";
18	sraer114_es	exon	80813080	80813205	0.0266332494224721	+	.	gene_id "ENSRNOG00000078901"; transcript_id "ENSRNOG00000078901_tx_51"; exon_id "18_80813080_80813205_+"; exonnum "1"; txlen "810";
18	sraer114_es	exon	80813080	80813205	0.180564288394301	+	.	gene_id "ENSRNOG00000078901"; transcript_id "ENSRNOG00000078901_tx_6"; exon_id "18_80813080_80813205_+"; exonnum "1"; txlen "963";
18	sraer114_es	exon	80813080	80813205	0.0227545287568723	+	.	gene_id "ENSRNOG00000078901"; transcript_id "ENSRNOG00000078901_tx_64"; exon_id "18_80813080_80813205_+"; exonnum "1"; txlen "1198";
18	sraer114_es	exon	80813080	80813205	0.0227545287568723	+	.	gene_id "ENSRNOG00000078901"; transcript_id "ENSRNOG00000078901_tx_65"; exon_id "18_80813080_80813205_+"; exonnum "1"; txlen "1016";
18	sraer114_es	exon	80813080	80813205	0.0227545287568723	+	.	gene_id "ENSRNOG00000078901"; transcript_id "ENSRNOG00000078901_tx_66"; exon_id "18_80813080_80813205_+"; exonnum "1"; txlen "992";
18	sraer114_es	exon	80813080	80813205	0.0227545287568723	+	.	gene_id "ENSRNOG00000078901"; transcript_id "ENSRNOG00000078901_tx_67"; exon_id "18_80813080_80813205_+"; exonnum "1"; txlen "863";
18	sraer114_es	exon	80813080	80813205	0.144007864396548	+	.	gene_id "ENSRNOG00000078901"; transcript_id "ENSRNOG00000078901_tx_7"; exon_id "18_80813080_80813205_+"; exonnum "1"; txlen "628";
18	sraer114_mid	exon	80824364	80824416	0.0077635708156336	+	.	gene_id "ENSRNOG00000078901"; transcript_id "ENSRNOG00000078901_tx_201"; exon_id "18_80824364_80824416_+"; exonnum "2"; txlen "1070";
18	sraer114_mid	exon	80824364	80824416	0.0077635708156336	+	.	gene_id "ENSRNOG00000078901"; transcript_id "ENSRNOG00000078901_tx_202"; exon_id "18_80824364_80824416_+"; exonnum "2"; txlen "888";
18	sraer114_mid	exon	80824364	80824416	0.00730689017941986	+	.	gene_id "ENSRNOG00000078901"; transcript_id "ENSRNOG00000078901_tx_209"; exon_id "18_80824364_80824416_+"; exonnum "2"; txlen "842";
18	sraer114_mid	exon	80824364	80824416	0.00730689017941986	+	.	gene_id "ENSRNOG00000078901"; transcript_id "ENSRNOG00000078901_tx_210"; exon_id "18_80824364_80824416_+"; exonnum "2"; txlen "660";
18	sraer114_mid	exon	80824364	80824416	0.0365845166601437	+	.	gene_id "ENSRNOG00000078901"; transcript_id "ENSRNOG00000078901_tx_26"; exon_id "18_80824364_80824416_+"; exonnum "2"; txlen "681";
18	sraer114_mid	exon	80824364	80824416	0.00456680636213741	+	.	gene_id "ENSRNOG00000078901"; transcript_id "ENSRNOG00000078901_tx_299"; exon_id "18_80824364_80824416_+"; exonnum "2"; txlen "1307";
18	sraer114_mid	exon	80824364	80824416	0.00456680636213741	+	.	gene_id "ENSRNOG00000078901"; transcript_id "ENSRNOG00000078901_tx_300"; exon_id "18_80824364_80824416_+"; exonnum "2"; txlen "1125";
18	sraer114_mid	exon	80824364	80824416	0.0335520367400889	+	.	gene_id "ENSRNOG00000078901"; transcript_id "ENSRNOG00000078901_tx_35"; exon_id "18_80824364_80824416_+"; exonnum "2"; txlen "834";
18	sraer114_mid	exon	80824364	80824416	0.0335520367400889	+	.	gene_id "ENSRNOG00000078901"; transcript_id "ENSRNOG00000078901_tx_36"; exon_id "18_80824364_80824416_+"; exonnum "2"; txlen "1016";
18	sraer114_mid	exon	80824364	80824416	0.0293124393937036	+	.	gene_id "ENSRNOG00000078901"; transcript_id "ENSRNOG00000078901_tx_39"; exon_id "18_80824364_80824416_+"; exonnum "2"; txlen "917";
18	sraer114_mid	exon	80824364	80824416	0.0289852303779515	+	.	gene_id "ENSRNOG00000078901"; transcript_id "ENSRNOG00000078901_tx_43"; exon_id "18_80824364_80824416_+"; exonnum "2"; txlen "1252";
18	sraer114_mid	exon	80824364	80824416	0.0289852303779515	+	.	gene_id "ENSRNOG00000078901"; transcript_id "ENSRNOG00000078901_tx_44"; exon_id "18_80824364_80824416_+"; exonnum "2"; txlen "1070";
18	sraer114_mid	exon	80824364	80824416	0.0227545287568723	+	.	gene_id "ENSRNOG00000078901"; transcript_id "ENSRNOG00000078901_tx_64"; exon_id "18_80824364_80824416_+"; exonnum "2"; txlen "1198";
18	sraer114_mid	exon	80824364	80824416	0.0227545287568723	+	.	gene_id "ENSRNOG00000078901"; transcript_id "ENSRNOG00000078901_tx_65"; exon_id "18_80824364_80824416_+"; exonnum "2"; txlen "1016";
18	sraer114_mid	exon	80824364	80824416	0.0227545287568723	+	.	gene_id "ENSRNOG00000078901"; transcript_id "ENSRNOG00000078901_tx_67"; exon_id "18_80824364_80824416_+"; exonnum "2"; txlen "863";
18	sraer114_es	exon	80831836	80832049	2.46825101772784	+	.	gene_id "ENSRNOG00000078901"; transcript_id "ENSRNOG00000078901_tx_1"; exon_id "18_80831836_80832049_+"; exonnum "1"; txlen "716";
18	sraer114_es	exon	80831836	80832049	1.43364021503263	+	.	gene_id "ENSRNOG00000078901"; transcript_id "ENSRNOG00000078901_tx_2"; exon_id "18_80831836_80832049_+"; exonnum "1"; txlen "898";
18	sraer114_es	exon	80831836	80832049	0.0255209686619506	+	.	gene_id "ENSRNOG00000078901"; transcript_id "ENSRNOG00000078901_tx_58"; exon_id "18_80831836_80832049_+"; exonnum "1"; txlen "542";
18	sraer114_es	exon	80831836	80832049	0.0255209686619506	+	.	gene_id "ENSRNOG00000078901"; transcript_id "ENSRNOG00000078901_tx_59"; exon_id "18_80831836_80832049_+"; exonnum "1"; txlen "724";
18	ensembl	exon	80843233	80843385	0	+	.	gene_id "ENSRNOG00000078901"; gene_version "1"; transcript_id "ENSRNOT00000138705"; transcript_version "1"; exon_number "10"; gene_source "ensembl"; gene_biotype "lncRNA"; transcript_source "ensembl"; transcript_biotype "lncRNA"; exon_id "ENSRNOE00000786287"; exon_version "1";
18	ENSEMBL114_rn	exon	80843233	80843385	0.0126679236819009	+	.	gene_id "ENSRNOG00000078901"; transcript_id "ENSRNOG00000078901_tx_100"; exon_id "18_80843233_80843385_+"; exonnum "7"; txlen "1689";
18	ENSEMBL114_rn	exon	80843233	80843385	0.0126350378484006	+	.	gene_id "ENSRNOG00000078901"; transcript_id "ENSRNOG00000078901_tx_102"; exon_id "18_80843233_80843385_+"; exonnum "3"; txlen "1343";
18	ENSEMBL114_rn	exon	80843233	80843385	0.0126083195933962	+	.	gene_id "ENSRNOG00000078901"; transcript_id "ENSRNOG00000078901_tx_103"; exon_id "18_80843233_80843385_+"; exonnum "7"; txlen "1931";
18	ENSEMBL114_rn	exon	80843233	80843385	0.0123715372281481	+	.	gene_id "ENSRNOG00000078901"; transcript_id "ENSRNOG00000078901_tx_107"; exon_id "18_80843233_80843385_+"; exonnum "8"; txlen "2062";
18	ENSEMBL114_rn	exon	80843233	80843385	0.0123715372281481	+	.	gene_id "ENSRNOG00000078901"; transcript_id "ENSRNOG00000078901_tx_108"; exon_id "18_80843233_80843385_+"; exonnum "6"; txlen "1719";
18	ENSEMBL114_rn	exon	80843233	80843385	0.0123715372281481	+	.	gene_id "ENSRNOG00000078901"; transcript_id "ENSRNOG00000078901_tx_109"; exon_id "18_80843233_80843385_+"; exonnum "6"; txlen "1755";
18	ENSEMBL114_rn	exon	80843233	80843385	0.0123715372281481	+	.	gene_id "ENSRNOG00000078901"; transcript_id "ENSRNOG00000078901_tx_110"; exon_id "18_80843233_80843385_+"; exonnum "8"; txlen "2208";
18	ENSEMBL114_rn	exon	80843233	80843385	0.0123715372281481	+	.	gene_id "ENSRNOG00000078901"; transcript_id "ENSRNOG00000078901_tx_111"; exon_id "18_80843233_80843385_+"; exonnum "8"; txlen "2244";
18	ENSEMBL114_rn	exon	80843233	80843385	0.0123715372281481	+	.	gene_id "ENSRNOG00000078901"; transcript_id "ENSRNOG00000078901_tx_112"; exon_id "18_80843233_80843385_+"; exonnum "6"; txlen "1901";
18	ENSEMBL114_rn	exon	80843233	80843385	0.0123715372281481	+	.	gene_id "ENSRNOG00000078901"; transcript_id "ENSRNOG00000078901_tx_113"; exon_id "18_80843233_80843385_+"; exonnum "6"; txlen "1937";
18	ENSEMBL114_rn	exon	80843233	80843385	0.0123715372281481	+	.	gene_id "ENSRNOG00000078901"; transcript_id "ENSRNOG00000078901_tx_114"; exon_id "18_80843233_80843385_+"; exonnum "3"; txlen "1151";
18	ENSEMBL114_rn	exon	80843233	80843385	0.0123715372281481	+	.	gene_id "ENSRNOG00000078901"; transcript_id "ENSRNOG00000078901_tx_117"; exon_id "18_80843233_80843385_+"; exonnum "8"; txlen "2034";
18	ENSEMBL114_rn	exon	80843233	80843385	0.0123715372281481	+	.	gene_id "ENSRNOG00000078901"; transcript_id "ENSRNOG00000078901_tx_118"; exon_id "18_80843233_80843385_+"; exonnum "6"; txlen "1545";
18	ENSEMBL114_rn	exon	80843233	80843385	0.0123715372281481	+	.	gene_id "ENSRNOG00000078901"; transcript_id "ENSRNOG00000078901_tx_119"; exon_id "18_80843233_80843385_+"; exonnum "6"; txlen "1727";
18	ENSEMBL114_rn	exon	80843233	80843385	0.0123715372281481	+	.	gene_id "ENSRNOG00000078901"; transcript_id "ENSRNOG00000078901_tx_120"; exon_id "18_80843233_80843385_+"; exonnum "6"; txlen "1763";
18	ENSEMBL114_rn	exon	80843233	80843385	0.0123340104235016	+	.	gene_id "ENSRNOG00000078901"; transcript_id "ENSRNOG00000078901_tx_123"; exon_id "18_80843233_80843385_+"; exonnum "3"; txlen "1723";
18	ENSEMBL114_rn	exon	80843233	80843385	0.0123340104235016	+	.	gene_id "ENSRNOG00000078901"; transcript_id "ENSRNOG00000078901_tx_124"; exon_id "18_80843233_80843385_+"; exonnum "3"; txlen "1467";
18	ENSEMBL114_rn	exon	80843233	80843385	0.0117529603667407	+	.	gene_id "ENSRNOG00000078901"; transcript_id "ENSRNOG00000078901_tx_129"; exon_id "18_80843233_80843385_+"; exonnum "7"; txlen "1889";
18	ENSEMBL114_rn	exon	80843233	80843385	0.0117529603667407	+	.	gene_id "ENSRNOG00000078901"; transcript_id "ENSRNOG00000078901_tx_130"; exon_id "18_80843233_80843385_+"; exonnum "7"; txlen "1925";
18	ENSEMBL114_rn	exon	80843233	80843385	0.0117529603667407	+	.	gene_id "ENSRNOG00000078901"; transcript_id "ENSRNOG00000078901_tx_131"; exon_id "18_80843233_80843385_+"; exonnum "7"; txlen "2071";
18	ENSEMBL114_rn	exon	80843233	80843385	0.0117529603667407	+	.	gene_id "ENSRNOG00000078901"; transcript_id "ENSRNOG00000078901_tx_132"; exon_id "18_80843233_80843385_+"; exonnum "7"; txlen "2107";
18	ENSEMBL114_rn	exon	80843233	80843385	0.0117529603667407	+	.	gene_id "ENSRNOG00000078901"; transcript_id "ENSRNOG00000078901_tx_133"; exon_id "18_80843233_80843385_+"; exonnum "7"; txlen "1715";
18	ENSEMBL114_rn	exon	80843233	80843385	0.0117529603667407	+	.	gene_id "ENSRNOG00000078901"; transcript_id "ENSRNOG00000078901_tx_134"; exon_id "18_80843233_80843385_+"; exonnum "7"; txlen "1751";
18	ENSEMBL114_rn	exon	80843233	80843385	0.0117529603667407	+	.	gene_id "ENSRNOG00000078901"; transcript_id "ENSRNOG00000078901_tx_137"; exon_id "18_80843233_80843385_+"; exonnum "7"; txlen "1897";
18	ENSEMBL114_rn	exon	80843233	80843385	0.0117529603667407	+	.	gene_id "ENSRNOG00000078901"; transcript_id "ENSRNOG00000078901_tx_138"; exon_id "18_80843233_80843385_+"; exonnum "7"; txlen "1933";
18	ENSEMBL114_rn	exon	80843233	80843385	0.0114170159053435	+	.	gene_id "ENSRNOG00000078901"; transcript_id "ENSRNOG00000078901_tx_144"; exon_id "18_80843233_80843385_+"; exonnum "2"; txlen "835";
18	ENSEMBL114_rn	exon	80843233	80843385	0.0114170159053435	+	.	gene_id "ENSRNOG00000078901"; transcript_id "ENSRNOG00000078901_tx_145"; exon_id "18_80843233_80843385_+"; exonnum "2"; txlen "1017";
18	ENSEMBL114_rn	exon	80843233	80843385	0.0822053475601484	+	.	gene_id "ENSRNOG00000078901"; transcript_id "ENSRNOG00000078901_tx_15"; exon_id "18_80843233_80843385_+"; exonnum "3"; txlen "1289";
18	ENSEMBL114_rn	exon	80843233	80843385	0.0103556365289666	+	.	gene_id "ENSRNOG00000078901"; transcript_id "ENSRNOG00000078901_tx_151"; exon_id "18_80843233_80843385_+"; exonnum "3"; txlen "1531";
18	ENSEMBL114_rn	exon	80843233	80843385	0.00997164620237902	+	.	gene_id "ENSRNOG00000078901"; transcript_id "ENSRNOG00000078901_tx_155"; exon_id "18_80843233_80843385_+"; exonnum "3"; txlen "1905";
18	ENSEMBL114_rn	exon	80843233	80843385	0.00997164620237902	+	.	gene_id "ENSRNOG00000078901"; transcript_id "ENSRNOG00000078901_tx_156"; exon_id "18_80843233_80843385_+"; exonnum "3"; txlen "1649";
18	ENSEMBL114_rn	exon	80843233	80843385	0.00997164620237902	+	.	gene_id "ENSRNOG00000078901"; transcript_id "ENSRNOG00000078901_tx_158"; exon_id "18_80843233_80843385_+"; exonnum "3"; txlen "1905";
18	ENSEMBL114_rn	exon	80843233	80843385	0.00997164620237902	+	.	gene_id "ENSRNOG00000078901"; transcript_id "ENSRNOG00000078901_tx_159"; exon_id "18_80843233_80843385_+"; exonnum "3"; txlen "2087";
18	ENSEMBL114_rn	exon	80843233	80843385	0.00907147860911061	+	.	gene_id "ENSRNOG00000078901"; transcript_id "ENSRNOG00000078901_tx_167"; exon_id "18_80843233_80843385_+"; exonnum "7"; txlen "1749";
18	ENSEMBL114_rn	exon	80843233	80843385	0.00904746734228521	+	.	gene_id "ENSRNOG00000078901"; transcript_id "ENSRNOG00000078901_tx_170"; exon_id "18_80843233_80843385_+"; exonnum "11"; txlen "4495";
18	ENSEMBL114_rn	exon	80843233	80843385	0.00904746734228521	+	.	gene_id "ENSRNOG00000078901"; transcript_id "ENSRNOG00000078901_tx_171"; exon_id "18_80843233_80843385_+"; exonnum "11"; txlen "4555";
18	ENSEMBL114_rn	exon	80843233	80843385	0.00904746734228521	+	.	gene_id "ENSRNOG00000078901"; transcript_id "ENSRNOG00000078901_tx_173"; exon_id "18_80843233_80843385_+"; exonnum "11"; txlen "4677";
18	ENSEMBL114_rn	exon	80843233	80843385	0.00865564789045396	+	.	gene_id "ENSRNOG00000078901"; transcript_id "ENSRNOG00000078901_tx_178"; exon_id "18_80843233_80843385_+"; exonnum "8"; txlen "2290";
18	ENSEMBL114_rn	exon	80843233	80843385	0.00864203438698574	+	.	gene_id "ENSRNOG00000078901"; transcript_id "ENSRNOG00000078901_tx_180"; exon_id "18_80843233_80843385_+"; exonnum "11"; txlen "4628";
18	ENSEMBL114_rn	exon	80843233	80843385	0.00864203438698574	+	.	gene_id "ENSRNOG00000078901"; transcript_id "ENSRNOG00000078901_tx_182"; exon_id "18_80843233_80843385_+"; exonnum "11"; txlen "4810";
18	ENSEMBL114_rn	exon	80843233	80843385	0.00864203438698574	+	.	gene_id "ENSRNOG00000078901"; transcript_id "ENSRNOG00000078901_tx_183"; exon_id "18_80843233_80843385_+"; exonnum "11"; txlen "4682";
18	ENSEMBL114_rn	exon	80843233	80843385	0.0084100166271963	+	.	gene_id "ENSRNOG00000078901"; transcript_id "ENSRNOG00000078901_tx_189"; exon_id "18_80843233_80843385_+"; exonnum "8"; txlen "2532";
18	ENSEMBL114_rn	exon	80843233	80843385	0.0084100166271963	+	.	gene_id "ENSRNOG00000078901"; transcript_id "ENSRNOG00000078901_tx_190"; exon_id "18_80843233_80843385_+"; exonnum "6"; txlen "2043";
18	ENSEMBL114_rn	exon	80843233	80843385	0.0084100166271963	+	.	gene_id "ENSRNOG00000078901"; transcript_id "ENSRNOG00000078901_tx_191"; exon_id "18_80843233_80843385_+"; exonnum "6"; txlen "2225";
18	ENSEMBL114_rn	exon	80843233	80843385	0.00801448878745737	+	.	gene_id "ENSRNOG00000078901"; transcript_id "ENSRNOG00000078901_tx_198"; exon_id "18_80843233_80843385_+"; exonnum "10"; txlen "3894";
18	ENSEMBL114_rn	exon	80843233	80843385	0.00801448878745737	+	.	gene_id "ENSRNOG00000078901"; transcript_id "ENSRNOG00000078901_tx_199"; exon_id "18_80843233_80843385_+"; exonnum "10"; txlen "4076";
18	ENSEMBL114_rn	exon	80843233	80843385	0.0517395515412333	+	.	gene_id "ENSRNOG00000078901"; transcript_id "ENSRNOG00000078901_tx_20"; exon_id "18_80843233_80843385_+"; exonnum "3"; txlen "1115";
18	ENSEMBL114_rn	exon	80843233	80843385	0.0077635708156336	+	.	gene_id "ENSRNOG00000078901"; transcript_id "ENSRNOG00000078901_tx_201"; exon_id "18_80843233_80843385_+"; exonnum "3"; txlen "1070";
18	ENSEMBL114_rn	exon	80843233	80843385	0.0077635708156336	+	.	gene_id "ENSRNOG00000078901"; transcript_id "ENSRNOG00000078901_tx_202"; exon_id "18_80843233_80843385_+"; exonnum "3"; txlen "888";
18	ENSEMBL114_rn	exon	80843233	80843385	0.00730689017941986	+	.	gene_id "ENSRNOG00000078901"; transcript_id "ENSRNOG00000078901_tx_206"; exon_id "18_80843233_80843385_+"; exonnum "2"; txlen "607";
18	ENSEMBL114_rn	exon	80843233	80843385	0.00730689017941986	+	.	gene_id "ENSRNOG00000078901"; transcript_id "ENSRNOG00000078901_tx_207"; exon_id "18_80843233_80843385_+"; exonnum "2"; txlen "789";
18	ENSEMBL114_rn	exon	80843233	80843385	0.00730689017941986	+	.	gene_id "ENSRNOG00000078901"; transcript_id "ENSRNOG00000078901_tx_209"; exon_id "18_80843233_80843385_+"; exonnum "3"; txlen "842";
18	ENSEMBL114_rn	exon	80843233	80843385	0.0414118270704346	+	.	gene_id "ENSRNOG00000078901"; transcript_id "ENSRNOG00000078901_tx_21"; exon_id "18_80843233_80843385_+"; exonnum "2"; txlen "1017";
18	ENSEMBL114_rn	exon	80843233	80843385	0.00730689017941986	+	.	gene_id "ENSRNOG00000078901"; transcript_id "ENSRNOG00000078901_tx_210"; exon_id "18_80843233_80843385_+"; exonnum "3"; txlen "660";
18	ENSEMBL114_rn	exon	80843233	80843385	0.00722788330547898	+	.	gene_id "ENSRNOG00000078901"; transcript_id "ENSRNOG00000078901_tx_213"; exon_id "18_80843233_80843385_+"; exonnum "8"; txlen "2423";
18	ENSEMBL114_rn	exon	80843233	80843385	0.0414118270704346	+	.	gene_id "ENSRNOG00000078901"; transcript_id "ENSRNOG00000078901_tx_22"; exon_id "18_80843233_80843385_+"; exonnum "2"; txlen "1199";
18	ENSEMBL114_rn	exon	80843233	80843385	0.00650506878127122	+	.	gene_id "ENSRNOG00000078901"; transcript_id "ENSRNOG00000078901_tx_223"; exon_id "18_80843233_80843385_+"; exonnum "3"; txlen "1423";
18	ENSEMBL114_rn	exon	80843233	80843385	0.040951947616562	+	.	gene_id "ENSRNOG00000078901"; transcript_id "ENSRNOG00000078901_tx_23"; exon_id "18_80843233_80843385_+"; exonnum "3"; txlen "933";
18	ENSEMBL114_rn	exon	80843233	80843385	0.00614738836965144	+	.	gene_id "ENSRNOG00000078901"; transcript_id "ENSRNOG00000078901_tx_236"; exon_id "18_80843233_80843385_+"; exonnum "10"; txlen "4027";
18	ENSEMBL114_rn	exon	80843233	80843385	0.00614738836965144	+	.	gene_id "ENSRNOG00000078901"; transcript_id "ENSRNOG00000078901_tx_238"; exon_id "18_80843233_80843385_+"; exonnum "10"; txlen "4125";
18	ENSEMBL114_rn	exon	80843233	80843385	0.00614738836965144	+	.	gene_id "ENSRNOG00000078901"; transcript_id "ENSRNOG00000078901_tx_239"; exon_id "18_80843233_80843385_+"; exonnum "10"; txlen "4307";
18	ENSEMBL114_rn	exon	80843233	80843385	0.00614738836965144	+	.	gene_id "ENSRNOG00000078901"; transcript_id "ENSRNOG00000078901_tx_240"; exon_id "18_80843233_80843385_+"; exonnum "10"; txlen "4081";
18	ENSEMBL114_rn	exon	80843233	80843385	0.00614738836965144	+	.	gene_id "ENSRNOG00000078901"; transcript_id "ENSRNOG00000078901_tx_242"; exon_id "18_80843233_80843385_+"; exonnum "10"; txlen "3899";
18	ENSEMBL114_rn	exon	80843233	80843385	0.00604765240607374	+	.	gene_id "ENSRNOG00000078901"; transcript_id "ENSRNOG00000078901_tx_244"; exon_id "18_80843233_80843385_+"; exonnum "7"; txlen "2213";
18	ENSEMBL114_rn	exon	80843233	80843385	0.00546936047851852	+	.	gene_id "ENSRNOG00000078901"; transcript_id "ENSRNOG00000078901_tx_252"; exon_id "18_80843233_80843385_+"; exonnum "6"; txlen "1906";
18	ENSEMBL114_rn	exon	80843233	80843385	0.00546936047851852	+	.	gene_id "ENSRNOG00000078901"; transcript_id "ENSRNOG00000078901_tx_254"; exon_id "18_80843233_80843385_+"; exonnum "6"; txlen "1852";
18	ENSEMBL114_rn	exon	80843233	80843385	0.00546936047851852	+	.	gene_id "ENSRNOG00000078901"; transcript_id "ENSRNOG00000078901_tx_255"; exon_id "18_80843233_80843385_+"; exonnum "6"; txlen "2088";
18	ENSEMBL114_rn	exon	80843233	80843385	0.00546936047851852	+	.	gene_id "ENSRNOG00000078901"; transcript_id "ENSRNOG00000078901_tx_257"; exon_id "18_80843233_80843385_+"; exonnum "6"; txlen "2034";
18	ENSEMBL114_rn	exon	80843233	80843385	0.00518522063219144	+	.	gene_id "ENSRNOG00000078901"; transcript_id "ENSRNOG00000078901_tx_261"; exon_id "18_80843233_80843385_+"; exonnum "10"; txlen "4290";
18	ENSEMBL114_rn	exon	80843233	80843385	0.00518522063219144	+	.	gene_id "ENSRNOG00000078901"; transcript_id "ENSRNOG00000078901_tx_262"; exon_id "18_80843233_80843385_+"; exonnum "10"; txlen "4472";
18	ENSEMBL114_rn	exon	80843233	80843385	0.00518522063219144	+	.	gene_id "ENSRNOG00000078901"; transcript_id "ENSRNOG00000078901_tx_264"; exon_id "18_80843233_80843385_+"; exonnum "10"; txlen "4526";
18	ENSEMBL114_rn	exon	80843233	80843385	0.00487341575689151	+	.	gene_id "ENSRNOG00000078901"; transcript_id "ENSRNOG00000078901_tx_268"; exon_id "18_80843233_80843385_+"; exonnum "8"; txlen "3071";
18	ENSEMBL114_rn	exon	80843233	80843385	0.00487341575689151	+	.	gene_id "ENSRNOG00000078901"; transcript_id "ENSRNOG00000078901_tx_269"; exon_id "18_80843233_80843385_+"; exonnum "8"; txlen "3180";
18	ENSEMBL114_rn	exon	80843233	80843385	0.0353541431198574	+	.	gene_id "ENSRNOG00000078901"; transcript_id "ENSRNOG00000078901_tx_27"; exon_id "18_80843233_80843385_+"; exonnum "3"; txlen "1289";
18	ENSEMBL114_rn	exon	80843233	80843385	0.00480809431659177	+	.	gene_id "ENSRNOG00000078901"; transcript_id "ENSRNOG00000078901_tx_270"; exon_id "18_80843233_80843385_+"; exonnum "9"; txlen "4273";
18	ENSEMBL114_rn	exon	80843233	80843385	0.00480809431659177	+	.	gene_id "ENSRNOG00000078901"; transcript_id "ENSRNOG00000078901_tx_273"; exon_id "18_80843233_80843385_+"; exonnum "9"; txlen "4327";
18	ENSEMBL114_rn	exon	80843233	80843385	0.00480809431659177	+	.	gene_id "ENSRNOG00000078901"; transcript_id "ENSRNOG00000078901_tx_275"; exon_id "18_80843233_80843385_+"; exonnum "9"; txlen "4553";
18	ENSEMBL114_rn	exon	80843233	80843385	0.00480809431659177	+	.	gene_id "ENSRNOG00000078901"; transcript_id "ENSRNOG00000078901_tx_279"; exon_id "18_80843233_80843385_+"; exonnum "9"; txlen "4589";
18	ENSEMBL114_rn	exon	80843233	80843385	0.00480809431659177	+	.	gene_id "ENSRNOG00000078901"; transcript_id "ENSRNOG00000078901_tx_280"; exon_id "18_80843233_80843385_+"; exonnum "9"; txlen "4363";
18	ENSEMBL114_rn	exon	80843233	80843385	0.00465343489444354	+	.	gene_id "ENSRNOG00000078901"; transcript_id "ENSRNOG00000078901_tx_283"; exon_id "18_80843233_80843385_+"; exonnum "7"; txlen "1871";
18	ENSEMBL114_rn	exon	80843233	80843385	0.00465343489444354	+	.	gene_id "ENSRNOG00000078901"; transcript_id "ENSRNOG00000078901_tx_286"; exon_id "18_80843233_80843385_+"; exonnum "7"; txlen "1871";
18	ENSEMBL114_rn	exon	80843233	80843385	0.00465343489444354	+	.	gene_id "ENSRNOG00000078901"; transcript_id "ENSRNOG00000078901_tx_287"; exon_id "18_80843233_80843385_+"; exonnum "7"; txlen "2231";
18	ENSEMBL114_rn	exon	80843233	80843385	0.0345106516743993	+	.	gene_id "ENSRNOG00000078901"; transcript_id "ENSRNOG00000078901_tx_29"; exon_id "18_80843233_80843385_+"; exonnum "3"; txlen "1223";
18	ENSEMBL114_rn	exon	80843233	80843385	0.00463023387340021	+	.	gene_id "ENSRNOG00000078901"; transcript_id "ENSRNOG00000078901_tx_290"; exon_id "18_80843233_80843385_+"; exonnum "10"; txlen "4399";
18	ENSEMBL114_rn	exon	80843233	80843385	0.00463023387340021	+	.	gene_id "ENSRNOG00000078901"; transcript_id "ENSRNOG00000078901_tx_291"; exon_id "18_80843233_80843385_+"; exonnum "9"; txlen "4262";
18	ENSEMBL114_rn	exon	80843233	80843385	0.00463023387340021	+	.	gene_id "ENSRNOG00000078901"; transcript_id "ENSRNOG00000078901_tx_294"; exon_id "18_80843233_80843385_+"; exonnum "8"; txlen "4092";
18	ENSEMBL114_rn	exon	80843233	80843385	0.00456680636213741	+	.	gene_id "ENSRNOG00000078901"; transcript_id "ENSRNOG00000078901_tx_296"; exon_id "18_80843233_80843385_+"; exonnum "2"; txlen "1072";
18	ENSEMBL114_rn	exon	80843233	80843385	0.00456680636213741	+	.	gene_id "ENSRNOG00000078901"; transcript_id "ENSRNOG00000078901_tx_297"; exon_id "18_80843233_80843385_+"; exonnum "2"; txlen "1254";
18	ENSEMBL114_rn	exon	80843233	80843385	0.00456680636213741	+	.	gene_id "ENSRNOG00000078901"; transcript_id "ENSRNOG00000078901_tx_299"; exon_id "18_80843233_80843385_+"; exonnum "3"; txlen "1307";
18	ENSEMBL114_rn	exon	80843233	80843385	0.454257792773643	+	.	gene_id "ENSRNOG00000078901"; transcript_id "ENSRNOG00000078901_tx_3"; exon_id "18_80843233_80843385_+"; exonnum "2"; txlen "781";
18	ENSEMBL114_rn	exon	80843233	80843385	0.00456680636213741	+	.	gene_id "ENSRNOG00000078901"; transcript_id "ENSRNOG00000078901_tx_300"; exon_id "18_80843233_80843385_+"; exonnum "3"; txlen "1125";
18	ENSEMBL114_rn	exon	80843233	80843385	0.0043718515491723	+	.	gene_id "ENSRNOG00000078901"; transcript_id "ENSRNOG00000078901_tx_306"; exon_id "18_80843233_80843385_+"; exonnum "7"; txlen "3789";
18	ENSEMBL114_rn	exon	80843233	80843385	0.0043718515491723	+	.	gene_id "ENSRNOG00000078901"; transcript_id "ENSRNOG00000078901_tx_308"; exon_id "18_80843233_80843385_+"; exonnum "9"; txlen "4096";
18	ENSEMBL114_rn	exon	80843233	80843385	0.0345106516743993	+	.	gene_id "ENSRNOG00000078901"; transcript_id "ENSRNOG00000078901_tx_31"; exon_id "18_80843233_80843385_+"; exonnum "3"; txlen "1405";
18	ENSEMBL114_rn	exon	80843233	80843385	0.00199471720932272	+	.	gene_id "ENSRNOG00000078901"; transcript_id "ENSRNOG00000078901_tx_312"; exon_id "18_80843233_80843385_+"; exonnum "11"; txlen "5529";
18	ENSEMBL114_rn	exon	80843233	80843385	0.0338549932139977	+	.	gene_id "ENSRNOG00000078901"; transcript_id "ENSRNOG00000078901_tx_33"; exon_id "18_80843233_80843385_+"; exonnum "6"; txlen "1348";
18	ENSEMBL114_rn	exon	80843233	80843385	0.0335520367400889	+	.	gene_id "ENSRNOG00000078901"; transcript_id "ENSRNOG00000078901_tx_35"; exon_id "18_80843233_80843385_+"; exonnum "3"; txlen "834";
18	ENSEMBL114_rn	exon	80843233	80843385	0.0335520367400889	+	.	gene_id "ENSRNOG00000078901"; transcript_id "ENSRNOG00000078901_tx_36"; exon_id "18_80843233_80843385_+"; exonnum "3"; txlen "1016";
18	ENSEMBL114_rn	exon	80843233	80843385	0.0292190631995386	+	.	gene_id "ENSRNOG00000078901"; transcript_id "ENSRNOG00000078901_tx_40"; exon_id "18_80843233_80843385_+"; exonnum "2"; txlen "963";
18	ENSEMBL114_rn	exon	80843233	80843385	0.0292190631995386	+	.	gene_id "ENSRNOG00000078901"; transcript_id "ENSRNOG00000078901_tx_41"; exon_id "18_80843233_80843385_+"; exonnum "2"; txlen "1145";
18	ENSEMBL114_rn	exon	80843233	80843385	0.0289852303779515	+	.	gene_id "ENSRNOG00000078901"; transcript_id "ENSRNOG00000078901_tx_43"; exon_id "18_80843233_80843385_+"; exonnum "3"; txlen "1252";
18	ENSEMBL114_rn	exon	80843233	80843385	0.0289852303779515	+	.	gene_id "ENSRNOG00000078901"; transcript_id "ENSRNOG00000078901_tx_44"; exon_id "18_80843233_80843385_+"; exonnum "3"; txlen "1070";
18	ENSEMBL114_rn	exon	80843233	80843385	0.028909881845661	+	.	gene_id "ENSRNOG00000078901"; transcript_id "ENSRNOG00000078901_tx_45"; exon_id "18_80843233_80843385_+"; exonnum "6"; txlen "1530";
18	ENSEMBL114_rn	exon	80843233	80843385	0.028860112637297	+	.	gene_id "ENSRNOG00000078901"; transcript_id "ENSRNOG00000078901_tx_46"; exon_id "18_80843233_80843385_+"; exonnum "6"; txlen "1475";
18	ENSEMBL114_rn	exon	80843233	80843385	0.028860112637297	+	.	gene_id "ENSRNOG00000078901"; transcript_id "ENSRNOG00000078901_tx_48"; exon_id "18_80843233_80843385_+"; exonnum "6"; txlen "1657";
18	ENSEMBL114_rn	exon	80843233	80843385	0.027831082361506	+	.	gene_id "ENSRNOG00000078901"; transcript_id "ENSRNOG00000078901_tx_50"; exon_id "18_80843233_80843385_+"; exonnum "3"; txlen "1387";
18	ENSEMBL114_rn	exon	80843233	80843385	0.0258511657321601	+	.	gene_id "ENSRNOG00000078901"; transcript_id "ENSRNOG00000078901_tx_54"; exon_id "18_80843233_80843385_+"; exonnum "3"; txlen "1569";
18	ENSEMBL114_rn	exon	80843233	80843385	0.0257947582387786	+	.	gene_id "ENSRNOG00000078901"; transcript_id "ENSRNOG00000078901_tx_56"; exon_id "18_80843233_80843385_+"; exonnum "3"; txlen "1161";
18	ENSEMBL114_rn	exon	80843233	80843385	0.180564288394301	+	.	gene_id "ENSRNOG00000078901"; transcript_id "ENSRNOG00000078901_tx_6"; exon_id "18_80843233_80843385_+"; exonnum "2"; txlen "963";
18	ENSEMBL114_rn	exon	80843233	80843385	0.0240866241964264	+	.	gene_id "ENSRNOG00000078901"; transcript_id "ENSRNOG00000078901_tx_61"; exon_id "18_80843233_80843385_+"; exonnum "3"; txlen "1471";
18	ENSEMBL114_rn	exon	80843233	80843385	0.0230228749576944	+	.	gene_id "ENSRNOG00000078901"; transcript_id "ENSRNOG00000078901_tx_63"; exon_id "18_80843233_80843385_+"; exonnum "3"; txlen "1343";
18	ENSEMBL114_rn	exon	80843233	80843385	0.0227545287568723	+	.	gene_id "ENSRNOG00000078901"; transcript_id "ENSRNOG00000078901_tx_64"; exon_id "18_80843233_80843385_+"; exonnum "3"; txlen "1198";
18	ENSEMBL114_rn	exon	80843233	80843385	0.0227545287568723	+	.	gene_id "ENSRNOG00000078901"; transcript_id "ENSRNOG00000078901_tx_65"; exon_id "18_80843233_80843385_+"; exonnum "3"; txlen "1016";
18	ENSEMBL114_rn	exon	80843233	80843385	0.0212347075245512	+	.	gene_id "ENSRNOG00000078901"; transcript_id "ENSRNOG00000078901_tx_69"; exon_id "18_80843233_80843385_+"; exonnum "3"; txlen "1449";
18	ENSEMBL114_rn	exon	80843233	80843385	0.0212347075245512	+	.	gene_id "ENSRNOG00000078901"; transcript_id "ENSRNOG00000078901_tx_71"; exon_id "18_80843233_80843385_+"; exonnum "3"; txlen "1631";
18	ENSEMBL114_rn	exon	80843233	80843385	0.0210769660378557	+	.	gene_id "ENSRNOG00000078901"; transcript_id "ENSRNOG00000078901_tx_75"; exon_id "18_80843233_80843385_+"; exonnum "3"; txlen "1525";
18	ENSEMBL114_rn	exon	80843233	80843385	0.0199929559427465	+	.	gene_id "ENSRNOG00000078901"; transcript_id "ENSRNOG00000078901_tx_79"; exon_id "18_80843233_80843385_+"; exonnum "7"; txlen "2258";
18	ENSEMBL114_rn	exon	80843233	80843385	0.0188766060094193	+	.	gene_id "ENSRNOG00000078901"; transcript_id "ENSRNOG00000078901_tx_80"; exon_id "18_80843233_80843385_+"; exonnum "3"; txlen "969";
18	ENSEMBL114_rn	exon	80843233	80843385	0.0170656645176503	+	.	gene_id "ENSRNOG00000078901"; transcript_id "ENSRNOG00000078901_tx_83"; exon_id "18_80843233_80843385_+"; exonnum "8"; txlen "2350";
18	ENSEMBL114_rn	exon	80843233	80843385	0.0165124538200529	+	.	gene_id "ENSRNOG00000078901"; transcript_id "ENSRNOG00000078901_tx_84"; exon_id "18_80843233_80843385_+"; exonnum "8"; txlen "1803";
18	ENSEMBL114_rn	exon	80843233	80843385	0.016202196952545	+	.	gene_id "ENSRNOG00000078901"; transcript_id "ENSRNOG00000078901_tx_86"; exon_id "18_80843233_80843385_+"; exonnum "3"; txlen "1349";
18	ENSEMBL114_rn	exon	80843233	80843385	0.132147173152308	+	.	gene_id "ENSRNOG00000078901"; transcript_id "ENSRNOG00000078901_tx_9"; exon_id "18_80843233_80843385_+"; exonnum "3"; txlen "1107";
18	ensembl	exon	80859301	80859482	0	+	.	gene_id "ENSRNOG00000078901"; gene_version "1"; transcript_id "ENSRNOT00000138705"; transcript_version "1"; exon_number "11"; gene_source "ensembl"; gene_biotype "lncRNA"; transcript_source "ensembl"; transcript_biotype "lncRNA"; exon_id "ENSRNOE00000802871"; exon_version "1";
18	ENSEMBL114_rn	exon	80859301	80859482	0.0126083195933962	+	.	gene_id "ENSRNOG00000078901"; transcript_id "ENSRNOG00000078901_tx_103"; exon_id "18_80859301_80859482_+"; exonnum "8"; txlen "1931";
18	ENSEMBL114_rn	exon	80859301	80859482	0.0123715372281481	+	.	gene_id "ENSRNOG00000078901"; transcript_id "ENSRNOG00000078901_tx_110"; exon_id "18_80859301_80859482_+"; exonnum "9"; txlen "2208";
18	ENSEMBL114_rn	exon	80859301	80859482	0.0123715372281481	+	.	gene_id "ENSRNOG00000078901"; transcript_id "ENSRNOG00000078901_tx_111"; exon_id "18_80859301_80859482_+"; exonnum "9"; txlen "2244";
18	ENSEMBL114_rn	exon	80859301	80859482	0.0123715372281481	+	.	gene_id "ENSRNOG00000078901"; transcript_id "ENSRNOG00000078901_tx_112"; exon_id "18_80859301_80859482_+"; exonnum "7"; txlen "1901";
18	ENSEMBL114_rn	exon	80859301	80859482	0.0123715372281481	+	.	gene_id "ENSRNOG00000078901"; transcript_id "ENSRNOG00000078901_tx_113"; exon_id "18_80859301_80859482_+"; exonnum "7"; txlen "1937";
18	ENSEMBL114_rn	exon	80859301	80859482	0.0123715372281481	+	.	gene_id "ENSRNOG00000078901"; transcript_id "ENSRNOG00000078901_tx_114"; exon_id "18_80859301_80859482_+"; exonnum "4"; txlen "1151";
18	ENSEMBL114_rn	exon	80859301	80859482	0.0123715372281481	+	.	gene_id "ENSRNOG00000078901"; transcript_id "ENSRNOG00000078901_tx_117"; exon_id "18_80859301_80859482_+"; exonnum "9"; txlen "2034";
18	ENSEMBL114_rn	exon	80859301	80859482	0.0123715372281481	+	.	gene_id "ENSRNOG00000078901"; transcript_id "ENSRNOG00000078901_tx_119"; exon_id "18_80859301_80859482_+"; exonnum "7"; txlen "1727";
18	ENSEMBL114_rn	exon	80859301	80859482	0.100870053574468	+	.	gene_id "ENSRNOG00000078901"; transcript_id "ENSRNOG00000078901_tx_12"; exon_id "18_80859301_80859482_+"; exonnum "2"; txlen "810";
18	ENSEMBL114_rn	exon	80859301	80859482	0.0123715372281481	+	.	gene_id "ENSRNOG00000078901"; transcript_id "ENSRNOG00000078901_tx_120"; exon_id "18_80859301_80859482_+"; exonnum "7"; txlen "1763";
18	ENSEMBL114_rn	exon	80859301	80859482	0.0117529603667407	+	.	gene_id "ENSRNOG00000078901"; transcript_id "ENSRNOG00000078901_tx_131"; exon_id "18_80859301_80859482_+"; exonnum "8"; txlen "2071";
18	ENSEMBL114_rn	exon	80859301	80859482	0.0117529603667407	+	.	gene_id "ENSRNOG00000078901"; transcript_id "ENSRNOG00000078901_tx_132"; exon_id "18_80859301_80859482_+"; exonnum "8"; txlen "2107";
18	ENSEMBL114_rn	exon	80859301	80859482	0.0117529603667407	+	.	gene_id "ENSRNOG00000078901"; transcript_id "ENSRNOG00000078901_tx_137"; exon_id "18_80859301_80859482_+"; exonnum "8"; txlen "1897";
18	ENSEMBL114_rn	exon	80859301	80859482	0.0117529603667407	+	.	gene_id "ENSRNOG00000078901"; transcript_id "ENSRNOG00000078901_tx_138"; exon_id "18_80859301_80859482_+"; exonnum "8"; txlen "1933";
18	ENSEMBL114_rn	exon	80859301	80859482	0.0115613514924797	+	.	gene_id "ENSRNOG00000078901"; transcript_id "ENSRNOG00000078901_tx_143"; exon_id "18_80859301_80859482_+"; exonnum "6"; txlen "1504";
18	ENSEMBL114_rn	exon	80859301	80859482	0.0114170159053435	+	.	gene_id "ENSRNOG00000078901"; transcript_id "ENSRNOG00000078901_tx_145"; exon_id "18_80859301_80859482_+"; exonnum "3"; txlen "1017";
18	ENSEMBL114_rn	exon	80859301	80859482	0.0114170159053435	+	.	gene_id "ENSRNOG00000078901"; transcript_id "ENSRNOG00000078901_tx_146"; exon_id "18_80859301_80859482_+"; exonnum "2"; txlen "864";
18	ENSEMBL114_rn	exon	80859301	80859482	0.0822053475601484	+	.	gene_id "ENSRNOG00000078901"; transcript_id "ENSRNOG00000078901_tx_15"; exon_id "18_80859301_80859482_+"; exonnum "4"; txlen "1289";
18	ENSEMBL114_rn	exon	80859301	80859482	0.0103556365289666	+	.	gene_id "ENSRNOG00000078901"; transcript_id "ENSRNOG00000078901_tx_151"; exon_id "18_80859301_80859482_+"; exonnum "4"; txlen "1531";
18	ENSEMBL114_rn	exon	80859301	80859482	0.00997164620237902	+	.	gene_id "ENSRNOG00000078901"; transcript_id "ENSRNOG00000078901_tx_153"; exon_id "18_80859301_80859482_+"; exonnum "3"; txlen "1752";
18	ENSEMBL114_rn	exon	80859301	80859482	0.00997164620237902	+	.	gene_id "ENSRNOG00000078901"; transcript_id "ENSRNOG00000078901_tx_154"; exon_id "18_80859301_80859482_+"; exonnum "3"; txlen "1496";
18	ENSEMBL114_rn	exon	80859301	80859482	0.00997164620237902	+	.	gene_id "ENSRNOG00000078901"; transcript_id "ENSRNOG00000078901_tx_155"; exon_id "18_80859301_80859482_+"; exonnum "4"; txlen "1905";
18	ENSEMBL114_rn	exon	80859301	80859482	0.00997164620237902	+	.	gene_id "ENSRNOG00000078901"; transcript_id "ENSRNOG00000078901_tx_156"; exon_id "18_80859301_80859482_+"; exonnum "4"; txlen "1649";
18	ENSEMBL114_rn	exon	80859301	80859482	0.00997164620237902	+	.	gene_id "ENSRNOG00000078901"; transcript_id "ENSRNOG00000078901_tx_157"; exon_id "18_80859301_80859482_+"; exonnum "3"; txlen "1934";
18	ENSEMBL114_rn	exon	80859301	80859482	0.00997164620237902	+	.	gene_id "ENSRNOG00000078901"; transcript_id "ENSRNOG00000078901_tx_159"; exon_id "18_80859301_80859482_+"; exonnum "4"; txlen "2087";
18	ENSEMBL114_rn	exon	80859301	80859482	0.00907147860911061	+	.	gene_id "ENSRNOG00000078901"; transcript_id "ENSRNOG00000078901_tx_168"; exon_id "18_80859301_80859482_+"; exonnum "7"; txlen "1778";
18	ENSEMBL114_rn	exon	80859301	80859482	0.00864203438698574	+	.	gene_id "ENSRNOG00000078901"; transcript_id "ENSRNOG00000078901_tx_180"; exon_id "18_80859301_80859482_+"; exonnum "12"; txlen "4628";
18	ENSEMBL114_rn	exon	80859301	80859482	0.00864203438698574	+	.	gene_id "ENSRNOG00000078901"; transcript_id "ENSRNOG00000078901_tx_181"; exon_id "18_80859301_80859482_+"; exonnum "11"; txlen "4475";
18	ENSEMBL114_rn	exon	80859301	80859482	0.00864203438698574	+	.	gene_id "ENSRNOG00000078901"; transcript_id "ENSRNOG00000078901_tx_182"; exon_id "18_80859301_80859482_+"; exonnum "12"; txlen "4810";
18	ENSEMBL114_rn	exon	80859301	80859482	0.00864203438698574	+	.	gene_id "ENSRNOG00000078901"; transcript_id "ENSRNOG00000078901_tx_184"; exon_id "18_80859301_80859482_+"; exonnum "11"; txlen "4711";
18	ENSEMBL114_rn	exon	80859301	80859482	0.0084100166271963	+	.	gene_id "ENSRNOG00000078901"; transcript_id "ENSRNOG00000078901_tx_189"; exon_id "18_80859301_80859482_+"; exonnum "9"; txlen "2532";
18	ENSEMBL114_rn	exon	80859301	80859482	0.0530522509195931	+	.	gene_id "ENSRNOG00000078901"; transcript_id "ENSRNOG00000078901_tx_19"; exon_id "18_80859301_80859482_+"; exonnum "3"; txlen "1136";
18	ENSEMBL114_rn	exon	80859301	80859482	0.0084100166271963	+	.	gene_id "ENSRNOG00000078901"; transcript_id "ENSRNOG00000078901_tx_191"; exon_id "18_80859301_80859482_+"; exonnum "7"; txlen "2225";
18	ENSEMBL114_rn	exon	80859301	80859482	0.0084100166271963	+	.	gene_id "ENSRNOG00000078901"; transcript_id "ENSRNOG00000078901_tx_192"; exon_id "18_80859301_80859482_+"; exonnum "6"; txlen "2072";
18	ENSEMBL114_rn	exon	80859301	80859482	0.0083145071837956	+	.	gene_id "ENSRNOG00000078901"; transcript_id "ENSRNOG00000078901_tx_196"; exon_id "18_80859301_80859482_+"; exonnum "3"; txlen "1378";
18	ENSEMBL114_rn	exon	80859301	80859482	1.43364021503263	+	.	gene_id "ENSRNOG00000078901"; transcript_id "ENSRNOG00000078901_tx_2"; exon_id "18_80859301_80859482_+"; exonnum "2"; txlen "898";
18	ENSEMBL114_rn	exon	80859301	80859482	0.0517395515412333	+	.	gene_id "ENSRNOG00000078901"; transcript_id "ENSRNOG00000078901_tx_20"; exon_id "18_80859301_80859482_+"; exonnum "4"; txlen "1115";
18	ENSEMBL114_rn	exon	80859301	80859482	0.0077635708156336	+	.	gene_id "ENSRNOG00000078901"; transcript_id "ENSRNOG00000078901_tx_201"; exon_id "18_80859301_80859482_+"; exonnum "4"; txlen "1070";
18	ENSEMBL114_rn	exon	80859301	80859482	0.00730689017941986	+	.	gene_id "ENSRNOG00000078901"; transcript_id "ENSRNOG00000078901_tx_207"; exon_id "18_80859301_80859482_+"; exonnum "3"; txlen "789";
18	ENSEMBL114_rn	exon	80859301	80859482	0.00730689017941986	+	.	gene_id "ENSRNOG00000078901"; transcript_id "ENSRNOG00000078901_tx_208"; exon_id "18_80859301_80859482_+"; exonnum "2"; txlen "636";
18	ENSEMBL114_rn	exon	80859301	80859482	0.00730689017941986	+	.	gene_id "ENSRNOG00000078901"; transcript_id "ENSRNOG00000078901_tx_209"; exon_id "18_80859301_80859482_+"; exonnum "4"; txlen "842";
18	ENSEMBL114_rn	exon	80859301	80859482	0.00722788330547898	+	.	gene_id "ENSRNOG00000078901"; transcript_id "ENSRNOG00000078901_tx_213"; exon_id "18_80859301_80859482_+"; exonnum "9"; txlen "2423";
18	ENSEMBL114_rn	exon	80859301	80859482	0.00722788330547898	+	.	gene_id "ENSRNOG00000078901"; transcript_id "ENSRNOG00000078901_tx_214"; exon_id "18_80859301_80859482_+"; exonnum "8"; txlen "2270";
18	ENSEMBL114_rn	exon	80859301	80859482	0.0414118270704346	+	.	gene_id "ENSRNOG00000078901"; transcript_id "ENSRNOG00000078901_tx_22"; exon_id "18_80859301_80859482_+"; exonnum "3"; txlen "1199";
18	ENSEMBL114_rn	exon	80859301	80859482	0.00650506878127122	+	.	gene_id "ENSRNOG00000078901"; transcript_id "ENSRNOG00000078901_tx_228"; exon_id "18_80859301_80859482_+"; exonnum "3"; txlen "1452";
18	ENSEMBL114_rn	exon	80859301	80859482	0.00650506878127122	+	.	gene_id "ENSRNOG00000078901"; transcript_id "ENSRNOG00000078901_tx_230"; exon_id "18_80859301_80859482_+"; exonnum "3"; txlen "998";
18	ENSEMBL114_rn	exon	80859301	80859482	0.00614738836965144	+	.	gene_id "ENSRNOG00000078901"; transcript_id "ENSRNOG00000078901_tx_235"; exon_id "18_80859301_80859482_+"; exonnum "10"; txlen "3874";
18	ENSEMBL114_rn	exon	80859301	80859482	0.00614738836965144	+	.	gene_id "ENSRNOG00000078901"; transcript_id "ENSRNOG00000078901_tx_236"; exon_id "18_80859301_80859482_+"; exonnum "11"; txlen "4027";
18	ENSEMBL114_rn	exon	80859301	80859482	0.00614738836965144	+	.	gene_id "ENSRNOG00000078901"; transcript_id "ENSRNOG00000078901_tx_237"; exon_id "18_80859301_80859482_+"; exonnum "10"; txlen "4154";
18	ENSEMBL114_rn	exon	80859301	80859482	0.00614738836965144	+	.	gene_id "ENSRNOG00000078901"; transcript_id "ENSRNOG00000078901_tx_239"; exon_id "18_80859301_80859482_+"; exonnum "11"; txlen "4307";
18	ENSEMBL114_rn	exon	80859301	80859482	0.00614738836965144	+	.	gene_id "ENSRNOG00000078901"; transcript_id "ENSRNOG00000078901_tx_240"; exon_id "18_80859301_80859482_+"; exonnum "11"; txlen "4081";
18	ENSEMBL114_rn	exon	80859301	80859482	0.00614738836965144	+	.	gene_id "ENSRNOG00000078901"; transcript_id "ENSRNOG00000078901_tx_241"; exon_id "18_80859301_80859482_+"; exonnum "10"; txlen "3928";
18	ENSEMBL114_rn	exon	80859301	80859482	0.036671168479146	+	.	gene_id "ENSRNOG00000078901"; transcript_id "ENSRNOG00000078901_tx_25"; exon_id "18_80859301_80859482_+"; exonnum "2"; txlen "1046";
18	ENSEMBL114_rn	exon	80859301	80859482	0.00546936047851852	+	.	gene_id "ENSRNOG00000078901"; transcript_id "ENSRNOG00000078901_tx_255"; exon_id "18_80859301_80859482_+"; exonnum "7"; txlen "2088";
18	ENSEMBL114_rn	exon	80859301	80859482	0.00546936047851852	+	.	gene_id "ENSRNOG00000078901"; transcript_id "ENSRNOG00000078901_tx_257"; exon_id "18_80859301_80859482_+"; exonnum "7"; txlen "2034";
18	ENSEMBL114_rn	exon	80859301	80859482	0.00480809431659177	+	.	gene_id "ENSRNOG00000078901"; transcript_id "ENSRNOG00000078901_tx_270"; exon_id "18_80859301_80859482_+"; exonnum "10"; txlen "4273";
18	ENSEMBL114_rn	exon	80859301	80859482	0.00480809431659177	+	.	gene_id "ENSRNOG00000078901"; transcript_id "ENSRNOG00000078901_tx_271"; exon_id "18_80859301_80859482_+"; exonnum "9"; txlen "4120";
18	ENSEMBL114_rn	exon	80859301	80859482	0.00480809431659177	+	.	gene_id "ENSRNOG00000078901"; transcript_id "ENSRNOG00000078901_tx_273"; exon_id "18_80859301_80859482_+"; exonnum "10"; txlen "4327";
18	ENSEMBL114_rn	exon	80859301	80859482	0.00480809431659177	+	.	gene_id "ENSRNOG00000078901"; transcript_id "ENSRNOG00000078901_tx_275"; exon_id "18_80859301_80859482_+"; exonnum "10"; txlen "4553";
18	ENSEMBL114_rn	exon	80859301	80859482	0.00480809431659177	+	.	gene_id "ENSRNOG00000078901"; transcript_id "ENSRNOG00000078901_tx_279"; exon_id "18_80859301_80859482_+"; exonnum "10"; txlen "4589";
18	ENSEMBL114_rn	exon	80859301	80859482	0.00480809431659177	+	.	gene_id "ENSRNOG00000078901"; transcript_id "ENSRNOG00000078901_tx_280"; exon_id "18_80859301_80859482_+"; exonnum "10"; txlen "4363";
18	ENSEMBL114_rn	exon	80859301	80859482	0.00465343489444354	+	.	gene_id "ENSRNOG00000078901"; transcript_id "ENSRNOG00000078901_tx_282"; exon_id "18_80859301_80859482_+"; exonnum "7"; txlen "1718";
18	ENSEMBL114_rn	exon	80859301	80859482	0.00465343489444354	+	.	gene_id "ENSRNOG00000078901"; transcript_id "ENSRNOG00000078901_tx_283"; exon_id "18_80859301_80859482_+"; exonnum "8"; txlen "1871";
18	ENSEMBL114_rn	exon	80859301	80859482	0.00465343489444354	+	.	gene_id "ENSRNOG00000078901"; transcript_id "ENSRNOG00000078901_tx_285"; exon_id "18_80859301_80859482_+"; exonnum "7"; txlen "1900";
18	ENSEMBL114_rn	exon	80859301	80859482	0.00465343489444354	+	.	gene_id "ENSRNOG00000078901"; transcript_id "ENSRNOG00000078901_tx_287"; exon_id "18_80859301_80859482_+"; exonnum "8"; txlen "2231";
18	ENSEMBL114_rn	exon	80859301	80859482	0.00456680636213741	+	.	gene_id "ENSRNOG00000078901"; transcript_id "ENSRNOG00000078901_tx_297"; exon_id "18_80859301_80859482_+"; exonnum "3"; txlen "1254";
18	ENSEMBL114_rn	exon	80859301	80859482	0.00456680636213741	+	.	gene_id "ENSRNOG00000078901"; transcript_id "ENSRNOG00000078901_tx_298"; exon_id "18_80859301_80859482_+"; exonnum "2"; txlen "1101";
18	ENSEMBL114_rn	exon	80859301	80859482	0.00456680636213741	+	.	gene_id "ENSRNOG00000078901"; transcript_id "ENSRNOG00000078901_tx_299"; exon_id "18_80859301_80859482_+"; exonnum "4"; txlen "1307";
18	ENSEMBL114_rn	exon	80859301	80859482	0.0345106516743993	+	.	gene_id "ENSRNOG00000078901"; transcript_id "ENSRNOG00000078901_tx_31"; exon_id "18_80859301_80859482_+"; exonnum "4"; txlen "1405";
18	ENSEMBL114_rn	exon	80859301	80859482	0.00199471720932272	+	.	gene_id "ENSRNOG00000078901"; transcript_id "ENSRNOG00000078901_tx_312"; exon_id "18_80859301_80859482_+"; exonnum "12"; txlen "5529";
18	ENSEMBL114_rn	exon	80859301	80859482	0.0338549932139977	+	.	gene_id "ENSRNOG00000078901"; transcript_id "ENSRNOG00000078901_tx_34"; exon_id "18_80859301_80859482_+"; exonnum "6"; txlen "1377";
18	ENSEMBL114_rn	exon	80859301	80859482	0.0335520367400889	+	.	gene_id "ENSRNOG00000078901"; transcript_id "ENSRNOG00000078901_tx_36"; exon_id "18_80859301_80859482_+"; exonnum "4"; txlen "1016";
18	ENSEMBL114_rn	exon	80859301	80859482	0.0332200304891446	+	.	gene_id "ENSRNOG00000078901"; transcript_id "ENSRNOG00000078901_tx_37"; exon_id "18_80859301_80859482_+"; exonnum "3"; txlen "1252";
18	ENSEMBL114_rn	exon	80859301	80859482	0.0292190631995386	+	.	gene_id "ENSRNOG00000078901"; transcript_id "ENSRNOG00000078901_tx_41"; exon_id "18_80859301_80859482_+"; exonnum "3"; txlen "1145";
18	ENSEMBL114_rn	exon	80859301	80859482	0.0290724478404868	+	.	gene_id "ENSRNOG00000078901"; transcript_id "ENSRNOG00000078901_tx_42"; exon_id "18_80859301_80859482_+"; exonnum "3"; txlen "962";
18	ENSEMBL114_rn	exon	80859301	80859482	0.0289852303779515	+	.	gene_id "ENSRNOG00000078901"; transcript_id "ENSRNOG00000078901_tx_43"; exon_id "18_80859301_80859482_+"; exonnum "4"; txlen "1252";
18	ENSEMBL114_rn	exon	80859301	80859482	0.028909881845661	+	.	gene_id "ENSRNOG00000078901"; transcript_id "ENSRNOG00000078901_tx_45"; exon_id "18_80859301_80859482_+"; exonnum "7"; txlen "1530";
18	ENSEMBL114_rn	exon	80859301	80859482	0.028860112637297	+	.	gene_id "ENSRNOG00000078901"; transcript_id "ENSRNOG00000078901_tx_48"; exon_id "18_80859301_80859482_+"; exonnum "7"; txlen "1657";
18	ENSEMBL114_rn	exon	80859301	80859482	0.0258511657321601	+	.	gene_id "ENSRNOG00000078901"; transcript_id "ENSRNOG00000078901_tx_54"; exon_id "18_80859301_80859482_+"; exonnum "4"; txlen "1569";
18	ENSEMBL114_rn	exon	80859301	80859482	0.0255209686619506	+	.	gene_id "ENSRNOG00000078901"; transcript_id "ENSRNOG00000078901_tx_59"; exon_id "18_80859301_80859482_+"; exonnum "2"; txlen "724";
18	ENSEMBL114_rn	exon	80859301	80859482	0.180564288394301	+	.	gene_id "ENSRNOG00000078901"; transcript_id "ENSRNOG00000078901_tx_6"; exon_id "18_80859301_80859482_+"; exonnum "3"; txlen "963";
18	ENSEMBL114_rn	exon	80859301	80859482	0.0250085951573328	+	.	gene_id "ENSRNOG00000078901"; transcript_id "ENSRNOG00000078901_tx_60"; exon_id "18_80859301_80859482_+"; exonnum "3"; txlen "1318";
18	ENSEMBL114_rn	exon	80859301	80859482	0.0240866241964264	+	.	gene_id "ENSRNOG00000078901"; transcript_id "ENSRNOG00000078901_tx_61"; exon_id "18_80859301_80859482_+"; exonnum "4"; txlen "1471";
18	ENSEMBL114_rn	exon	80859301	80859482	0.0230228749576944	+	.	gene_id "ENSRNOG00000078901"; transcript_id "ENSRNOG00000078901_tx_63"; exon_id "18_80859301_80859482_+"; exonnum "4"; txlen "1343";
18	ENSEMBL114_rn	exon	80859301	80859482	0.0227545287568723	+	.	gene_id "ENSRNOG00000078901"; transcript_id "ENSRNOG00000078901_tx_64"; exon_id "18_80859301_80859482_+"; exonnum "4"; txlen "1198";
18	ENSEMBL114_rn	exon	80859301	80859482	0.0227545287568723	+	.	gene_id "ENSRNOG00000078901"; transcript_id "ENSRNOG00000078901_tx_66"; exon_id "18_80859301_80859482_+"; exonnum "2"; txlen "992";
18	ENSEMBL114_rn	exon	80859301	80859482	0.0212347075245512	+	.	gene_id "ENSRNOG00000078901"; transcript_id "ENSRNOG00000078901_tx_70"; exon_id "18_80859301_80859482_+"; exonnum "3"; txlen "1478";
18	ENSEMBL114_rn	exon	80859301	80859482	0.0212347075245512	+	.	gene_id "ENSRNOG00000078901"; transcript_id "ENSRNOG00000078901_tx_71"; exon_id "18_80859301_80859482_+"; exonnum "4"; txlen "1631";
18	ENSEMBL114_rn	exon	80859301	80859482	0.0210769660378557	+	.	gene_id "ENSRNOG00000078901"; transcript_id "ENSRNOG00000078901_tx_75"; exon_id "18_80859301_80859482_+"; exonnum "4"; txlen "1525";
18	ENSEMBL114_rn	exon	80859301	80859482	0.0210769660378557	+	.	gene_id "ENSRNOG00000078901"; transcript_id "ENSRNOG00000078901_tx_76"; exon_id "18_80859301_80859482_+"; exonnum "3"; txlen "1372";
18	ENSEMBL114_rn	exon	80859301	80859482	0.0199929559427465	+	.	gene_id "ENSRNOG00000078901"; transcript_id "ENSRNOG00000078901_tx_79"; exon_id "18_80859301_80859482_+"; exonnum "8"; txlen "2258";
18	ENSEMBL114_rn	exon	80859301	80859482	0.0155555992595616	+	.	gene_id "ENSRNOG00000078901"; transcript_id "ENSRNOG00000078901_tx_88"; exon_id "18_80859301_80859482_+"; exonnum "3"; txlen "1416";
18	ENSEMBL114_rn	exon	80859301	80859482	0.0127273084850959	+	.	gene_id "ENSRNOG00000078901"; transcript_id "ENSRNOG00000078901_tx_98"; exon_id "18_80859301_80859482_+"; exonnum "3"; txlen "1190";
18	sraer114_es	exon	80859963	80860472	0.0116335872361089	+	.	gene_id "ENSRNOG00000078901"; transcript_id "ENSRNOG00000078901_tx_140"; exon_id "18_80859963_80860472_+"; exonnum "1"; txlen "1061";
18	sraer114_es	exon	80859963	80860472	0.0116335872361089	+	.	gene_id "ENSRNOG00000078901"; transcript_id "ENSRNOG00000078901_tx_141"; exon_id "18_80859963_80860472_+"; exonnum "1"; txlen "1243";
18	sraer114_es	exon	80859963	80860472	0.00997164620237902	+	.	gene_id "ENSRNOG00000078901"; transcript_id "ENSRNOG00000078901_tx_160"; exon_id "18_80859963_80860472_+"; exonnum "1"; txlen "1421";
18	sraer114_es	exon	80859963	80860472	0.00997164620237902	+	.	gene_id "ENSRNOG00000078901"; transcript_id "ENSRNOG00000078901_tx_161"; exon_id "18_80859963_80860472_+"; exonnum "1"; txlen "1677";
18	sraer114_es	exon	80859963	80860472	0.00997164620237902	+	.	gene_id "ENSRNOG00000078901"; transcript_id "ENSRNOG00000078901_tx_162"; exon_id "18_80859963_80860472_+"; exonnum "1"; txlen "1859";
18	ensembl	exon	80868166	80868322	0	+	.	gene_id "ENSRNOG00000078901"; gene_version "1"; transcript_id "ENSRNOT00000147643"; transcript_version "1"; exon_number "9"; gene_source "ensembl"; gene_biotype "lncRNA"; transcript_source "ensembl"; transcript_biotype "lncRNA"; exon_id "ENSRNOE00000800394"; exon_version "1"; tag "Ensembl_canonical";
18	ensembl	exon	80868166	80868322	0	+	.	gene_id "ENSRNOG00000078901"; gene_version "1"; transcript_id "ENSRNOT00000138705"; transcript_version "1"; exon_number "12"; gene_source "ensembl"; gene_biotype "lncRNA"; transcript_source "ensembl"; transcript_biotype "lncRNA"; exon_id "ENSRNOE00000800394"; exon_version "1";
18	ensembl	exon	80868166	80868322	0	+	.	gene_id "ENSRNOG00000078901"; gene_version "1"; transcript_id "ENSRNOT00000143334"; transcript_version "1"; exon_number "3"; gene_source "ensembl"; gene_biotype "lncRNA"; transcript_source "ensembl"; transcript_biotype "lncRNA"; exon_id "ENSRNOE00000800394"; exon_version "1";
18	ENSEMBL114_rn	exon	80868166	80868322	2.46825101772784	+	.	gene_id "ENSRNOG00000078901"; transcript_id "ENSRNOG00000078901_tx_1"; exon_id "18_80868166_80868322_+"; exonnum "2"; txlen "716";
18	ENSEMBL114_rn	exon	80868166	80868322	0.0126679236819009	+	.	gene_id "ENSRNOG00000078901"; transcript_id "ENSRNOG00000078901_tx_100"; exon_id "18_80868166_80868322_+"; exonnum "8"; txlen "1689";
18	ENSEMBL114_rn	exon	80868166	80868322	0.0126679236819009	+	.	gene_id "ENSRNOG00000078901"; transcript_id "ENSRNOG00000078901_tx_101"; exon_id "18_80868166_80868322_+"; exonnum "7"; txlen "1718";
18	ENSEMBL114_rn	exon	80868166	80868322	0.0126350378484006	+	.	gene_id "ENSRNOG00000078901"; transcript_id "ENSRNOG00000078901_tx_102"; exon_id "18_80868166_80868322_+"; exonnum "4"; txlen "1343";
18	ENSEMBL114_rn	exon	80868166	80868322	0.0126083195933962	+	.	gene_id "ENSRNOG00000078901"; transcript_id "ENSRNOG00000078901_tx_103"; exon_id "18_80868166_80868322_+"; exonnum "9"; txlen "1931";
18	ENSEMBL114_rn	exon	80868166	80868322	0.0123715372281481	+	.	gene_id "ENSRNOG00000078901"; transcript_id "ENSRNOG00000078901_tx_105"; exon_id "18_80868166_80868322_+"; exonnum "8"; txlen "1909";
18	ENSEMBL114_rn	exon	80868166	80868322	0.0123715372281481	+	.	gene_id "ENSRNOG00000078901"; transcript_id "ENSRNOG00000078901_tx_106"; exon_id "18_80868166_80868322_+"; exonnum "6"; txlen "1566";
18	ENSEMBL114_rn	exon	80868166	80868322	0.0123715372281481	+	.	gene_id "ENSRNOG00000078901"; transcript_id "ENSRNOG00000078901_tx_107"; exon_id "18_80868166_80868322_+"; exonnum "9"; txlen "2062";
18	ENSEMBL114_rn	exon	80868166	80868322	0.0123715372281481	+	.	gene_id "ENSRNOG00000078901"; transcript_id "ENSRNOG00000078901_tx_108"; exon_id "18_80868166_80868322_+"; exonnum "7"; txlen "1719";
18	ENSEMBL114_rn	exon	80868166	80868322	0.0123715372281481	+	.	gene_id "ENSRNOG00000078901"; transcript_id "ENSRNOG00000078901_tx_109"; exon_id "18_80868166_80868322_+"; exonnum "7"; txlen "1755";
18	ENSEMBL114_rn	exon	80868166	80868322	0.0123715372281481	+	.	gene_id "ENSRNOG00000078901"; transcript_id "ENSRNOG00000078901_tx_110"; exon_id "18_80868166_80868322_+"; exonnum "10"; txlen "2208";
18	ENSEMBL114_rn	exon	80868166	80868322	0.0123715372281481	+	.	gene_id "ENSRNOG00000078901"; transcript_id "ENSRNOG00000078901_tx_111"; exon_id "18_80868166_80868322_+"; exonnum "10"; txlen "2244";
18	ENSEMBL114_rn	exon	80868166	80868322	0.0123715372281481	+	.	gene_id "ENSRNOG00000078901"; transcript_id "ENSRNOG00000078901_tx_112"; exon_id "18_80868166_80868322_+"; exonnum "8"; txlen "1901";
18	ENSEMBL114_rn	exon	80868166	80868322	0.0123715372281481	+	.	gene_id "ENSRNOG00000078901"; transcript_id "ENSRNOG00000078901_tx_113"; exon_id "18_80868166_80868322_+"; exonnum "8"; txlen "1937";
18	ENSEMBL114_rn	exon	80868166	80868322	0.0123715372281481	+	.	gene_id "ENSRNOG00000078901"; transcript_id "ENSRNOG00000078901_tx_114"; exon_id "18_80868166_80868322_+"; exonnum "5"; txlen "1151";
18	ENSEMBL114_rn	exon	80868166	80868322	0.0123715372281481	+	.	gene_id "ENSRNOG00000078901"; transcript_id "ENSRNOG00000078901_tx_115"; exon_id "18_80868166_80868322_+"; exonnum "6"; txlen "1392";
18	ENSEMBL114_rn	exon	80868166	80868322	0.0123715372281481	+	.	gene_id "ENSRNOG00000078901"; transcript_id "ENSRNOG00000078901_tx_116"; exon_id "18_80868166_80868322_+"; exonnum "6"; txlen "1428";
18	ENSEMBL114_rn	exon	80868166	80868322	0.0123715372281481	+	.	gene_id "ENSRNOG00000078901"; transcript_id "ENSRNOG00000078901_tx_117"; exon_id "18_80868166_80868322_+"; exonnum "10"; txlen "2034";
18	ENSEMBL114_rn	exon	80868166	80868322	0.0123715372281481	+	.	gene_id "ENSRNOG00000078901"; transcript_id "ENSRNOG00000078901_tx_118"; exon_id "18_80868166_80868322_+"; exonnum "7"; txlen "1545";
18	ENSEMBL114_rn	exon	80868166	80868322	0.0123715372281481	+	.	gene_id "ENSRNOG00000078901"; transcript_id "ENSRNOG00000078901_tx_119"; exon_id "18_80868166_80868322_+"; exonnum "8"; txlen "1727";
18	ENSEMBL114_rn	exon	80868166	80868322	0.100870053574468	+	.	gene_id "ENSRNOG00000078901"; transcript_id "ENSRNOG00000078901_tx_12"; exon_id "18_80868166_80868322_+"; exonnum "3"; txlen "810";
18	ENSEMBL114_rn	exon	80868166	80868322	0.0123715372281481	+	.	gene_id "ENSRNOG00000078901"; transcript_id "ENSRNOG00000078901_tx_120"; exon_id "18_80868166_80868322_+"; exonnum "8"; txlen "1763";
18	ENSEMBL114_rn	exon	80868166	80868322	0.0123715372281481	+	.	gene_id "ENSRNOG00000078901"; transcript_id "ENSRNOG00000078901_tx_121"; exon_id "18_80868166_80868322_+"; exonnum "5"; txlen "872";
18	ENSEMBL114_rn	exon	80868166	80868322	0.0123340104235016	+	.	gene_id "ENSRNOG00000078901"; transcript_id "ENSRNOG00000078901_tx_123"; exon_id "18_80868166_80868322_+"; exonnum "4"; txlen "1723";
18	ENSEMBL114_rn	exon	80868166	80868322	0.0123340104235016	+	.	gene_id "ENSRNOG00000078901"; transcript_id "ENSRNOG00000078901_tx_124"; exon_id "18_80868166_80868322_+"; exonnum "4"; txlen "1467";
18	ENSEMBL114_rn	exon	80868166	80868322	0.0123340104235016	+	.	gene_id "ENSRNOG00000078901"; transcript_id "ENSRNOG00000078901_tx_125"; exon_id "18_80868166_80868322_+"; exonnum "3"; txlen "1570";
18	ENSEMBL114_rn	exon	80868166	80868322	0.0123340104235016	+	.	gene_id "ENSRNOG00000078901"; transcript_id "ENSRNOG00000078901_tx_126"; exon_id "18_80868166_80868322_+"; exonnum "3"; txlen "1314";
18	ENSEMBL114_rn	exon	80868166	80868322	0.0123340104235016	+	.	gene_id "ENSRNOG00000078901"; transcript_id "ENSRNOG00000078901_tx_127"; exon_id "18_80868166_80868322_+"; exonnum "3"; txlen "1752";
18	ENSEMBL114_rn	exon	80868166	80868322	0.0117529603667407	+	.	gene_id "ENSRNOG00000078901"; transcript_id "ENSRNOG00000078901_tx_128"; exon_id "18_80868166_80868322_+"; exonnum "7"; txlen "1772";
18	ENSEMBL114_rn	exon	80868166	80868322	0.0117529603667407	+	.	gene_id "ENSRNOG00000078901"; transcript_id "ENSRNOG00000078901_tx_129"; exon_id "18_80868166_80868322_+"; exonnum "8"; txlen "1889";
18	ENSEMBL114_rn	exon	80868166	80868322	0.0117529603667407	+	.	gene_id "ENSRNOG00000078901"; transcript_id "ENSRNOG00000078901_tx_130"; exon_id "18_80868166_80868322_+"; exonnum "8"; txlen "1925";
18	ENSEMBL114_rn	exon	80868166	80868322	0.0117529603667407	+	.	gene_id "ENSRNOG00000078901"; transcript_id "ENSRNOG00000078901_tx_131"; exon_id "18_80868166_80868322_+"; exonnum "9"; txlen "2071";
18	ENSEMBL114_rn	exon	80868166	80868322	0.0117529603667407	+	.	gene_id "ENSRNOG00000078901"; transcript_id "ENSRNOG00000078901_tx_132"; exon_id "18_80868166_80868322_+"; exonnum "9"; txlen "2107";
18	ENSEMBL114_rn	exon	80868166	80868322	0.0117529603667407	+	.	gene_id "ENSRNOG00000078901"; transcript_id "ENSRNOG00000078901_tx_133"; exon_id "18_80868166_80868322_+"; exonnum "8"; txlen "1715";
18	ENSEMBL114_rn	exon	80868166	80868322	0.0117529603667407	+	.	gene_id "ENSRNOG00000078901"; transcript_id "ENSRNOG00000078901_tx_134"; exon_id "18_80868166_80868322_+"; exonnum "8"; txlen "1751";
18	ENSEMBL114_rn	exon	80868166	80868322	0.0117529603667407	+	.	gene_id "ENSRNOG00000078901"; transcript_id "ENSRNOG00000078901_tx_135"; exon_id "18_80868166_80868322_+"; exonnum "7"; txlen "1562";
18	ENSEMBL114_rn	exon	80868166	80868322	0.0117529603667407	+	.	gene_id "ENSRNOG00000078901"; transcript_id "ENSRNOG00000078901_tx_136"; exon_id "18_80868166_80868322_+"; exonnum "7"; txlen "1598";
18	ENSEMBL114_rn	exon	80868166	80868322	0.0117529603667407	+	.	gene_id "ENSRNOG00000078901"; transcript_id "ENSRNOG00000078901_tx_137"; exon_id "18_80868166_80868322_+"; exonnum "9"; txlen "1897";
18	ENSEMBL114_rn	exon	80868166	80868322	0.0117529603667407	+	.	gene_id "ENSRNOG00000078901"; transcript_id "ENSRNOG00000078901_tx_138"; exon_id "18_80868166_80868322_+"; exonnum "9"; txlen "1933";
18	ENSEMBL114_rn	exon	80868166	80868322	0.0117468444327101	+	.	gene_id "ENSRNOG00000078901"; transcript_id "ENSRNOG00000078901_tx_139"; exon_id "18_80868166_80868322_+"; exonnum "7"; txlen "2060";
18	ENSEMBL114_rn	exon	80868166	80868322	0.0116335872361089	+	.	gene_id "ENSRNOG00000078901"; transcript_id "ENSRNOG00000078901_tx_140"; exon_id "18_80868166_80868322_+"; exonnum "2"; txlen "1061";
18	ENSEMBL114_rn	exon	80868166	80868322	0.0116335872361089	+	.	gene_id "ENSRNOG00000078901"; transcript_id "ENSRNOG00000078901_tx_141"; exon_id "18_80868166_80868322_+"; exonnum "2"; txlen "1243";
18	ENSEMBL114_rn	exon	80868166	80868322	0.0115613514924797	+	.	gene_id "ENSRNOG00000078901"; transcript_id "ENSRNOG00000078901_tx_143"; exon_id "18_80868166_80868322_+"; exonnum "7"; txlen "1504";
18	ENSEMBL114_rn	exon	80868166	80868322	0.0114170159053435	+	.	gene_id "ENSRNOG00000078901"; transcript_id "ENSRNOG00000078901_tx_144"; exon_id "18_80868166_80868322_+"; exonnum "3"; txlen "835";
18	ENSEMBL114_rn	exon	80868166	80868322	0.0114170159053435	+	.	gene_id "ENSRNOG00000078901"; transcript_id "ENSRNOG00000078901_tx_145"; exon_id "18_80868166_80868322_+"; exonnum "4"; txlen "1017";
18	ENSEMBL114_rn	exon	80868166	80868322	0.0114170159053435	+	.	gene_id "ENSRNOG00000078901"; transcript_id "ENSRNOG00000078901_tx_146"; exon_id "18_80868166_80868322_+"; exonnum "3"; txlen "864";
18	ENSEMBL114_rn	exon	80868166	80868322	0.0105192399188237	+	.	gene_id "ENSRNOG00000078901"; transcript_id "ENSRNOG00000078901_tx_148"; exon_id "18_80868166_80868322_+"; exonnum "10"; txlen "3972";
18	ENSEMBL114_rn	exon	80868166	80868322	0.010459979983922	+	.	gene_id "ENSRNOG00000078901"; transcript_id "ENSRNOG00000078901_tx_149"; exon_id "18_80868166_80868322_+"; exonnum "10"; txlen "3741";
18	ENSEMBL114_rn	exon	80868166	80868322	0.0822053475601484	+	.	gene_id "ENSRNOG00000078901"; transcript_id "ENSRNOG00000078901_tx_15"; exon_id "18_80868166_80868322_+"; exonnum "5"; txlen "1289";
18	ENSEMBL114_rn	exon	80868166	80868322	0.010459979983922	+	.	gene_id "ENSRNOG00000078901"; transcript_id "ENSRNOG00000078901_tx_150"; exon_id "18_80868166_80868322_+"; exonnum "10"; txlen "3923";
18	ENSEMBL114_rn	exon	80868166	80868322	0.0103556365289666	+	.	gene_id "ENSRNOG00000078901"; transcript_id "ENSRNOG00000078901_tx_151"; exon_id "18_80868166_80868322_+"; exonnum "5"; txlen "1531";
18	ENSEMBL114_rn	exon	80868166	80868322	0.00997164620237902	+	.	gene_id "ENSRNOG00000078901"; transcript_id "ENSRNOG00000078901_tx_153"; exon_id "18_80868166_80868322_+"; exonnum "4"; txlen "1752";
18	ENSEMBL114_rn	exon	80868166	80868322	0.00997164620237902	+	.	gene_id "ENSRNOG00000078901"; transcript_id "ENSRNOG00000078901_tx_154"; exon_id "18_80868166_80868322_+"; exonnum "4"; txlen "1496";
18	ENSEMBL114_rn	exon	80868166	80868322	0.00997164620237902	+	.	gene_id "ENSRNOG00000078901"; transcript_id "ENSRNOG00000078901_tx_155"; exon_id "18_80868166_80868322_+"; exonnum "5"; txlen "1905";
18	ENSEMBL114_rn	exon	80868166	80868322	0.00997164620237902	+	.	gene_id "ENSRNOG00000078901"; transcript_id "ENSRNOG00000078901_tx_156"; exon_id "18_80868166_80868322_+"; exonnum "5"; txlen "1649";
18	ENSEMBL114_rn	exon	80868166	80868322	0.00997164620237902	+	.	gene_id "ENSRNOG00000078901"; transcript_id "ENSRNOG00000078901_tx_157"; exon_id "18_80868166_80868322_+"; exonnum "4"; txlen "1934";
18	ENSEMBL114_rn	exon	80868166	80868322	0.00997164620237902	+	.	gene_id "ENSRNOG00000078901"; transcript_id "ENSRNOG00000078901_tx_158"; exon_id "18_80868166_80868322_+"; exonnum "4"; txlen "1905";
18	ENSEMBL114_rn	exon	80868166	80868322	0.00997164620237902	+	.	gene_id "ENSRNOG00000078901"; transcript_id "ENSRNOG00000078901_tx_159"; exon_id "18_80868166_80868322_+"; exonnum "5"; txlen "2087";
18	ENSEMBL114_rn	exon	80868166	80868322	0.00997164620237902	+	.	gene_id "ENSRNOG00000078901"; transcript_id "ENSRNOG00000078901_tx_160"; exon_id "18_80868166_80868322_+"; exonnum "2"; txlen "1421";
18	ENSEMBL114_rn	exon	80868166	80868322	0.00997164620237902	+	.	gene_id "ENSRNOG00000078901"; transcript_id "ENSRNOG00000078901_tx_161"; exon_id "18_80868166_80868322_+"; exonnum "2"; txlen "1677";
18	ENSEMBL114_rn	exon	80868166	80868322	0.00997164620237902	+	.	gene_id "ENSRNOG00000078901"; transcript_id "ENSRNOG00000078901_tx_162"; exon_id "18_80868166_80868322_+"; exonnum "2"; txlen "1859";
18	ENSEMBL114_rn	exon	80868166	80868322	0.00993796609644714	+	.	gene_id "ENSRNOG00000078901"; transcript_id "ENSRNOG00000078901_tx_163"; exon_id "18_80868166_80868322_+"; exonnum "8"; txlen "3697";
18	ENSEMBL114_rn	exon	80868166	80868322	0.00913361272427482	+	.	gene_id "ENSRNOG00000078901"; transcript_id "ENSRNOG00000078901_tx_166"; exon_id "18_80868166_80868322_+"; exonnum "2"; txlen "682";
18	ENSEMBL114_rn	exon	80868166	80868322	0.00907147860911061	+	.	gene_id "ENSRNOG00000078901"; transcript_id "ENSRNOG00000078901_tx_167"; exon_id "18_80868166_80868322_+"; exonnum "8"; txlen "1749";
18	ENSEMBL114_rn	exon	80868166	80868322	0.00907147860911061	+	.	gene_id "ENSRNOG00000078901"; transcript_id "ENSRNOG00000078901_tx_168"; exon_id "18_80868166_80868322_+"; exonnum "8"; txlen "1778";
18	ENSEMBL114_rn	exon	80868166	80868322	0.00904746734228521	+	.	gene_id "ENSRNOG00000078901"; transcript_id "ENSRNOG00000078901_tx_169"; exon_id "18_80868166_80868322_+"; exonnum "11"; txlen "4342";
18	ENSEMBL114_rn	exon	80868166	80868322	0.00904746734228521	+	.	gene_id "ENSRNOG00000078901"; transcript_id "ENSRNOG00000078901_tx_170"; exon_id "18_80868166_80868322_+"; exonnum "12"; txlen "4495";
18	ENSEMBL114_rn	exon	80868166	80868322	0.00904746734228521	+	.	gene_id "ENSRNOG00000078901"; transcript_id "ENSRNOG00000078901_tx_171"; exon_id "18_80868166_80868322_+"; exonnum "12"; txlen "4555";
18	ENSEMBL114_rn	exon	80868166	80868322	0.00904746734228521	+	.	gene_id "ENSRNOG00000078901"; transcript_id "ENSRNOG00000078901_tx_172"; exon_id "18_80868166_80868322_+"; exonnum "11"; txlen "4402";
18	ENSEMBL114_rn	exon	80868166	80868322	0.00904746734228521	+	.	gene_id "ENSRNOG00000078901"; transcript_id "ENSRNOG00000078901_tx_173"; exon_id "18_80868166_80868322_+"; exonnum "12"; txlen "4677";
18	ENSEMBL114_rn	exon	80868166	80868322	0.00904746734228521	+	.	gene_id "ENSRNOG00000078901"; transcript_id "ENSRNOG00000078901_tx_174"; exon_id "18_80868166_80868322_+"; exonnum "11"; txlen "4524";
18	ENSEMBL114_rn	exon	80868166	80868322	0.00865564789045396	+	.	gene_id "ENSRNOG00000078901"; transcript_id "ENSRNOG00000078901_tx_177"; exon_id "18_80868166_80868322_+"; exonnum "8"; txlen "2137";
18	ENSEMBL114_rn	exon	80868166	80868322	0.00865564789045396	+	.	gene_id "ENSRNOG00000078901"; transcript_id "ENSRNOG00000078901_tx_178"; exon_id "18_80868166_80868322_+"; exonnum "9"; txlen "2290";
18	ENSEMBL114_rn	exon	80868166	80868322	0.00865564789045396	+	.	gene_id "ENSRNOG00000078901"; transcript_id "ENSRNOG00000078901_tx_179"; exon_id "18_80868166_80868322_+"; exonnum "8"; txlen "2319";
18	ENSEMBL114_rn	exon	80868166	80868322	0.0570349460131544	+	.	gene_id "ENSRNOG00000078901"; transcript_id "ENSRNOG00000078901_tx_18"; exon_id "18_80868166_80868322_+"; exonnum "3"; txlen "780";
18	ENSEMBL114_rn	exon	80868166	80868322	0.00864203438698574	+	.	gene_id "ENSRNOG00000078901"; transcript_id "ENSRNOG00000078901_tx_180"; exon_id "18_80868166_80868322_+"; exonnum "13"; txlen "4628";
18	ENSEMBL114_rn	exon	80868166	80868322	0.00864203438698574	+	.	gene_id "ENSRNOG00000078901"; transcript_id "ENSRNOG00000078901_tx_181"; exon_id "18_80868166_80868322_+"; exonnum "12"; txlen "4475";
18	ENSEMBL114_rn	exon	80868166	80868322	0.00864203438698574	+	.	gene_id "ENSRNOG00000078901"; transcript_id "ENSRNOG00000078901_tx_182"; exon_id "18_80868166_80868322_+"; exonnum "13"; txlen "4810";
18	ENSEMBL114_rn	exon	80868166	80868322	0.00864203438698574	+	.	gene_id "ENSRNOG00000078901"; transcript_id "ENSRNOG00000078901_tx_183"; exon_id "18_80868166_80868322_+"; exonnum "12"; txlen "4682";
18	ENSEMBL114_rn	exon	80868166	80868322	0.00864203438698574	+	.	gene_id "ENSRNOG00000078901"; transcript_id "ENSRNOG00000078901_tx_184"; exon_id "18_80868166_80868322_+"; exonnum "12"; txlen "4711";
18	ENSEMBL114_rn	exon	80868166	80868322	0.0084419281894551	+	.	gene_id "ENSRNOG00000078901"; transcript_id "ENSRNOG00000078901_tx_185"; exon_id "18_80868166_80868322_+"; exonnum "8"; txlen "2373";
18	ENSEMBL114_rn	exon	80868166	80868322	0.0084419281894551	+	.	gene_id "ENSRNOG00000078901"; transcript_id "ENSRNOG00000078901_tx_186"; exon_id "18_80868166_80868322_+"; exonnum "11"; txlen "4578";
18	ENSEMBL114_rn	exon	80868166	80868322	0.0084419281894551	+	.	gene_id "ENSRNOG00000078901"; transcript_id "ENSRNOG00000078901_tx_187"; exon_id "18_80868166_80868322_+"; exonnum "8"; txlen "3751";
18	ENSEMBL114_rn	exon	80868166	80868322	0.0084419281894551	+	.	gene_id "ENSRNOG00000078901"; transcript_id "ENSRNOG00000078901_tx_188"; exon_id "18_80868166_80868322_+"; exonnum "5"; txlen "1546";
18	ENSEMBL114_rn	exon	80868166	80868322	0.0084100166271963	+	.	gene_id "ENSRNOG00000078901"; transcript_id "ENSRNOG00000078901_tx_189"; exon_id "18_80868166_80868322_+"; exonnum "10"; txlen "2532";
18	ENSEMBL114_rn	exon	80868166	80868322	0.0530522509195931	+	.	gene_id "ENSRNOG00000078901"; transcript_id "ENSRNOG00000078901_tx_19"; exon_id "18_80868166_80868322_+"; exonnum "4"; txlen "1136";
18	ENSEMBL114_rn	exon	80868166	80868322	0.0084100166271963	+	.	gene_id "ENSRNOG00000078901"; transcript_id "ENSRNOG00000078901_tx_190"; exon_id "18_80868166_80868322_+"; exonnum "7"; txlen "2043";
18	ENSEMBL114_rn	exon	80868166	80868322	0.0084100166271963	+	.	gene_id "ENSRNOG00000078901"; transcript_id "ENSRNOG00000078901_tx_191"; exon_id "18_80868166_80868322_+"; exonnum "8"; txlen "2225";
18	ENSEMBL114_rn	exon	80868166	80868322	0.0084100166271963	+	.	gene_id "ENSRNOG00000078901"; transcript_id "ENSRNOG00000078901_tx_192"; exon_id "18_80868166_80868322_+"; exonnum "7"; txlen "2072";
18	ENSEMBL114_rn	exon	80868166	80868322	0.0084100166271963	+	.	gene_id "ENSRNOG00000078901"; transcript_id "ENSRNOG00000078901_tx_193"; exon_id "18_80868166_80868322_+"; exonnum "6"; txlen "1890";
18	ENSEMBL114_rn	exon	80868166	80868322	0.00831564984325263	+	.	gene_id "ENSRNOG00000078901"; transcript_id "ENSRNOG00000078901_tx_194"; exon_id "18_80868166_80868322_+"; exonnum "4"; txlen "990";
18	ENSEMBL114_rn	exon	80868166	80868322	0.00831564984325263	+	.	gene_id "ENSRNOG00000078901"; transcript_id "ENSRNOG00000078901_tx_195"; exon_id "18_80868166_80868322_+"; exonnum "4"; txlen "1216";
18	ENSEMBL114_rn	exon	80868166	80868322	0.0083145071837956	+	.	gene_id "ENSRNOG00000078901"; transcript_id "ENSRNOG00000078901_tx_196"; exon_id "18_80868166_80868322_+"; exonnum "4"; txlen "1378";
18	ENSEMBL114_rn	exon	80868166	80868322	0.00801448878745737	+	.	gene_id "ENSRNOG00000078901"; transcript_id "ENSRNOG00000078901_tx_198"; exon_id "18_80868166_80868322_+"; exonnum "11"; txlen "3894";
18	ENSEMBL114_rn	exon	80868166	80868322	0.00801448878745737	+	.	gene_id "ENSRNOG00000078901"; transcript_id "ENSRNOG00000078901_tx_199"; exon_id "18_80868166_80868322_+"; exonnum "11"; txlen "4076";
18	ENSEMBL114_rn	exon	80868166	80868322	1.43364021503263	+	.	gene_id "ENSRNOG00000078901"; transcript_id "ENSRNOG00000078901_tx_2"; exon_id "18_80868166_80868322_+"; exonnum "3"; txlen "898";
18	ENSEMBL114_rn	exon	80868166	80868322	0.0517395515412333	+	.	gene_id "ENSRNOG00000078901"; transcript_id "ENSRNOG00000078901_tx_20"; exon_id "18_80868166_80868322_+"; exonnum "5"; txlen "1115";
18	ENSEMBL114_rn	exon	80868166	80868322	0.00801448878745737	+	.	gene_id "ENSRNOG00000078901"; transcript_id "ENSRNOG00000078901_tx_200"; exon_id "18_80868166_80868322_+"; exonnum "10"; txlen "3977";
18	ENSEMBL114_rn	exon	80868166	80868322	0.0077635708156336	+	.	gene_id "ENSRNOG00000078901"; transcript_id "ENSRNOG00000078901_tx_201"; exon_id "18_80868166_80868322_+"; exonnum "5"; txlen "1070";
18	ENSEMBL114_rn	exon	80868166	80868322	0.0077635708156336	+	.	gene_id "ENSRNOG00000078901"; transcript_id "ENSRNOG00000078901_tx_202"; exon_id "18_80868166_80868322_+"; exonnum "4"; txlen "888";
18	ENSEMBL114_rn	exon	80868166	80868322	0.00731890695335613	+	.	gene_id "ENSRNOG00000078901"; transcript_id "ENSRNOG00000078901_tx_205"; exon_id "18_80868166_80868322_+"; exonnum "8"; txlen "3027";
18	ENSEMBL114_rn	exon	80868166	80868322	0.00730689017941986	+	.	gene_id "ENSRNOG00000078901"; transcript_id "ENSRNOG00000078901_tx_206"; exon_id "18_80868166_80868322_+"; exonnum "3"; txlen "607";
18	ENSEMBL114_rn	exon	80868166	80868322	0.00730689017941986	+	.	gene_id "ENSRNOG00000078901"; transcript_id "ENSRNOG00000078901_tx_207"; exon_id "18_80868166_80868322_+"; exonnum "4"; txlen "789";
18	ENSEMBL114_rn	exon	80868166	80868322	0.00730689017941986	+	.	gene_id "ENSRNOG00000078901"; transcript_id "ENSRNOG00000078901_tx_208"; exon_id "18_80868166_80868322_+"; exonnum "3"; txlen "636";
18	ENSEMBL114_rn	exon	80868166	80868322	0.00730689017941986	+	.	gene_id "ENSRNOG00000078901"; transcript_id "ENSRNOG00000078901_tx_209"; exon_id "18_80868166_80868322_+"; exonnum "5"; txlen "842";
18	ENSEMBL114_rn	exon	80868166	80868322	0.0414118270704346	+	.	gene_id "ENSRNOG00000078901"; transcript_id "ENSRNOG00000078901_tx_21"; exon_id "18_80868166_80868322_+"; exonnum "3"; txlen "1017";
18	ENSEMBL114_rn	exon	80868166	80868322	0.00730689017941986	+	.	gene_id "ENSRNOG00000078901"; transcript_id "ENSRNOG00000078901_tx_210"; exon_id "18_80868166_80868322_+"; exonnum "4"; txlen "660";
18	ENSEMBL114_rn	exon	80868166	80868322	0.0072535855130564	+	.	gene_id "ENSRNOG00000078901"; transcript_id "ENSRNOG00000078901_tx_212"; exon_id "18_80868166_80868322_+"; exonnum "9"; txlen "3938";
18	ENSEMBL114_rn	exon	80868166	80868322	0.00722788330547898	+	.	gene_id "ENSRNOG00000078901"; transcript_id "ENSRNOG00000078901_tx_213"; exon_id "18_80868166_80868322_+"; exonnum "10"; txlen "2423";
18	ENSEMBL114_rn	exon	80868166	80868322	0.00722788330547898	+	.	gene_id "ENSRNOG00000078901"; transcript_id "ENSRNOG00000078901_tx_214"; exon_id "18_80868166_80868322_+"; exonnum "9"; txlen "2270";
18	ENSEMBL114_rn	exon	80868166	80868322	0.0070157991155661	+	.	gene_id "ENSRNOG00000078901"; transcript_id "ENSRNOG00000078901_tx_215"; exon_id "18_80868166_80868322_+"; exonnum "7"; txlen "2152";
18	ENSEMBL114_rn	exon	80868166	80868322	0.0068623650171078	+	.	gene_id "ENSRNOG00000078901"; transcript_id "ENSRNOG00000078901_tx_216"; exon_id "18_80868166_80868322_+"; exonnum "9"; txlen "3585";
18	ENSEMBL114_rn	exon	80868166	80868322	0.0414118270704346	+	.	gene_id "ENSRNOG00000078901"; transcript_id "ENSRNOG00000078901_tx_22"; exon_id "18_80868166_80868322_+"; exonnum "4"; txlen "1199";
18	ENSEMBL114_rn	exon	80868166	80868322	0.00650506878127122	+	.	gene_id "ENSRNOG00000078901"; transcript_id "ENSRNOG00000078901_tx_221"; exon_id "18_80868166_80868322_+"; exonnum "8"; txlen "3828";
18	ENSEMBL114_rn	exon	80868166	80868322	0.00650506878127122	+	.	gene_id "ENSRNOG00000078901"; transcript_id "ENSRNOG00000078901_tx_223"; exon_id "18_80868166_80868322_+"; exonnum "4"; txlen "1423";
18	ENSEMBL114_rn	exon	80868166	80868322	0.00650506878127122	+	.	gene_id "ENSRNOG00000078901"; transcript_id "ENSRNOG00000078901_tx_224"; exon_id "18_80868166_80868322_+"; exonnum "3"; txlen "1044";
18	ENSEMBL114_rn	exon	80868166	80868322	0.00650506878127122	+	.	gene_id "ENSRNOG00000078901"; transcript_id "ENSRNOG00000078901_tx_225"; exon_id "18_80868166_80868322_+"; exonnum "3"; txlen "1270";
18	ENSEMBL114_rn	exon	80868166	80868322	0.00650506878127122	+	.	gene_id "ENSRNOG00000078901"; transcript_id "ENSRNOG00000078901_tx_226"; exon_id "18_80868166_80868322_+"; exonnum "8"; txlen "3882";
18	ENSEMBL114_rn	exon	80868166	80868322	0.00650506878127122	+	.	gene_id "ENSRNOG00000078901"; transcript_id "ENSRNOG00000078901_tx_227"; exon_id "18_80868166_80868322_+"; exonnum "8"; txlen "4108";
18	ENSEMBL114_rn	exon	80868166	80868322	0.00650506878127122	+	.	gene_id "ENSRNOG00000078901"; transcript_id "ENSRNOG00000078901_tx_228"; exon_id "18_80868166_80868322_+"; exonnum "4"; txlen "1452";
18	ENSEMBL114_rn	exon	80868166	80868322	0.00650506878127122	+	.	gene_id "ENSRNOG00000078901"; transcript_id "ENSRNOG00000078901_tx_229"; exon_id "18_80868166_80868322_+"; exonnum "8"; txlen "3654";
18	ENSEMBL114_rn	exon	80868166	80868322	0.040951947616562	+	.	gene_id "ENSRNOG00000078901"; transcript_id "ENSRNOG00000078901_tx_23"; exon_id "18_80868166_80868322_+"; exonnum "4"; txlen "933";
18	ENSEMBL114_rn	exon	80868166	80868322	0.00650506878127122	+	.	gene_id "ENSRNOG00000078901"; transcript_id "ENSRNOG00000078901_tx_230"; exon_id "18_80868166_80868322_+"; exonnum "4"; txlen "998";
18	ENSEMBL114_rn	exon	80868166	80868322	0.00631537592817338	+	.	gene_id "ENSRNOG00000078901"; transcript_id "ENSRNOG00000078901_tx_232"; exon_id "18_80868166_80868322_+"; exonnum "5"; txlen "1670";
18	ENSEMBL114_rn	exon	80868166	80868322	0.00631537592817338	+	.	gene_id "ENSRNOG00000078901"; transcript_id "ENSRNOG00000078901_tx_233"; exon_id "18_80868166_80868322_+"; exonnum "5"; txlen "1926";
18	ENSEMBL114_rn	exon	80868166	80868322	0.00631537592817338	+	.	gene_id "ENSRNOG00000078901"; transcript_id "ENSRNOG00000078901_tx_234"; exon_id "18_80868166_80868322_+"; exonnum "5"; txlen "2108";
18	ENSEMBL114_rn	exon	80868166	80868322	0.00614738836965144	+	.	gene_id "ENSRNOG00000078901"; transcript_id "ENSRNOG00000078901_tx_235"; exon_id "18_80868166_80868322_+"; exonnum "11"; txlen "3874";
18	ENSEMBL114_rn	exon	80868166	80868322	0.00614738836965144	+	.	gene_id "ENSRNOG00000078901"; transcript_id "ENSRNOG00000078901_tx_236"; exon_id "18_80868166_80868322_+"; exonnum "12"; txlen "4027";
18	ENSEMBL114_rn	exon	80868166	80868322	0.00614738836965144	+	.	gene_id "ENSRNOG00000078901"; transcript_id "ENSRNOG00000078901_tx_237"; exon_id "18_80868166_80868322_+"; exonnum "11"; txlen "4154";
18	ENSEMBL114_rn	exon	80868166	80868322	0.00614738836965144	+	.	gene_id "ENSRNOG00000078901"; transcript_id "ENSRNOG00000078901_tx_238"; exon_id "18_80868166_80868322_+"; exonnum "11"; txlen "4125";
18	ENSEMBL114_rn	exon	80868166	80868322	0.00614738836965144	+	.	gene_id "ENSRNOG00000078901"; transcript_id "ENSRNOG00000078901_tx_239"; exon_id "18_80868166_80868322_+"; exonnum "12"; txlen "4307";
18	ENSEMBL114_rn	exon	80868166	80868322	0.0405498891447457	+	.	gene_id "ENSRNOG00000078901"; transcript_id "ENSRNOG00000078901_tx_24"; exon_id "18_80868166_80868322_+"; exonnum "2"; txlen "864";
18	ENSEMBL114_rn	exon	80868166	80868322	0.00614738836965144	+	.	gene_id "ENSRNOG00000078901"; transcript_id "ENSRNOG00000078901_tx_240"; exon_id "18_80868166_80868322_+"; exonnum "12"; txlen "4081";
18	ENSEMBL114_rn	exon	80868166	80868322	0.00614738836965144	+	.	gene_id "ENSRNOG00000078901"; transcript_id "ENSRNOG00000078901_tx_241"; exon_id "18_80868166_80868322_+"; exonnum "11"; txlen "3928";
18	ENSEMBL114_rn	exon	80868166	80868322	0.00614738836965144	+	.	gene_id "ENSRNOG00000078901"; transcript_id "ENSRNOG00000078901_tx_242"; exon_id "18_80868166_80868322_+"; exonnum "11"; txlen "3899";
18	ENSEMBL114_rn	exon	80868166	80868322	0.00614738836965144	+	.	gene_id "ENSRNOG00000078901"; transcript_id "ENSRNOG00000078901_tx_243"; exon_id "18_80868166_80868322_+"; exonnum "10"; txlen "3746";
18	ENSEMBL114_rn	exon	80868166	80868322	0.00604765240607374	+	.	gene_id "ENSRNOG00000078901"; transcript_id "ENSRNOG00000078901_tx_244"; exon_id "18_80868166_80868322_+"; exonnum "8"; txlen "2213";
18	ENSEMBL114_rn	exon	80868166	80868322	0.00569919202663635	+	.	gene_id "ENSRNOG00000078901"; transcript_id "ENSRNOG00000078901_tx_246"; exon_id "18_80868166_80868322_+"; exonnum "7"; txlen "2000";
18	ENSEMBL114_rn	exon	80868166	80868322	0.00569919202663635	+	.	gene_id "ENSRNOG00000078901"; transcript_id "ENSRNOG00000078901_tx_247"; exon_id "18_80868166_80868322_+"; exonnum "10"; txlen "4205";
18	ENSEMBL114_rn	exon	80868166	80868322	0.00569919202663635	+	.	gene_id "ENSRNOG00000078901"; transcript_id "ENSRNOG00000078901_tx_248"; exon_id "18_80868166_80868322_+"; exonnum "7"; txlen "2182";
18	ENSEMBL114_rn	exon	80868166	80868322	0.00569919202663635	+	.	gene_id "ENSRNOG00000078901"; transcript_id "ENSRNOG00000078901_tx_249"; exon_id "18_80868166_80868322_+"; exonnum "10"; txlen "4265";
18	ENSEMBL114_rn	exon	80868166	80868322	0.036671168479146	+	.	gene_id "ENSRNOG00000078901"; transcript_id "ENSRNOG00000078901_tx_25"; exon_id "18_80868166_80868322_+"; exonnum "3"; txlen "1046";
18	ENSEMBL114_rn	exon	80868166	80868322	0.00546936047851852	+	.	gene_id "ENSRNOG00000078901"; transcript_id "ENSRNOG00000078901_tx_252"; exon_id "18_80868166_80868322_+"; exonnum "7"; txlen "1906";
18	ENSEMBL114_rn	exon	80868166	80868322	0.00546936047851852	+	.	gene_id "ENSRNOG00000078901"; transcript_id "ENSRNOG00000078901_tx_253"; exon_id "18_80868166_80868322_+"; exonnum "6"; txlen "1753";
18	ENSEMBL114_rn	exon	80868166	80868322	0.00546936047851852	+	.	gene_id "ENSRNOG00000078901"; transcript_id "ENSRNOG00000078901_tx_254"; exon_id "18_80868166_80868322_+"; exonnum "7"; txlen "1852";
18	ENSEMBL114_rn	exon	80868166	80868322	0.00546936047851852	+	.	gene_id "ENSRNOG00000078901"; transcript_id "ENSRNOG00000078901_tx_255"; exon_id "18_80868166_80868322_+"; exonnum "8"; txlen "2088";
18	ENSEMBL114_rn	exon	80868166	80868322	0.00546936047851852	+	.	gene_id "ENSRNOG00000078901"; transcript_id "ENSRNOG00000078901_tx_256"; exon_id "18_80868166_80868322_+"; exonnum "6"; txlen "1699";
18	ENSEMBL114_rn	exon	80868166	80868322	0.00546936047851852	+	.	gene_id "ENSRNOG00000078901"; transcript_id "ENSRNOG00000078901_tx_257"; exon_id "18_80868166_80868322_+"; exonnum "8"; txlen "2034";
18	ENSEMBL114_rn	exon	80868166	80868322	0.00518522063219144	+	.	gene_id "ENSRNOG00000078901"; transcript_id "ENSRNOG00000078901_tx_259"; exon_id "18_80868166_80868322_+"; exonnum "7"; txlen "3310";
18	ENSEMBL114_rn	exon	80868166	80868322	0.0365845166601437	+	.	gene_id "ENSRNOG00000078901"; transcript_id "ENSRNOG00000078901_tx_26"; exon_id "18_80868166_80868322_+"; exonnum "3"; txlen "681";
18	ENSEMBL114_rn	exon	80868166	80868322	0.00518522063219144	+	.	gene_id "ENSRNOG00000078901"; transcript_id "ENSRNOG00000078901_tx_260"; exon_id "18_80868166_80868322_+"; exonnum "10"; txlen "4137";
18	ENSEMBL114_rn	exon	80868166	80868322	0.00518522063219144	+	.	gene_id "ENSRNOG00000078901"; transcript_id "ENSRNOG00000078901_tx_261"; exon_id "18_80868166_80868322_+"; exonnum "11"; txlen "4290";
18	ENSEMBL114_rn	exon	80868166	80868322	0.00518522063219144	+	.	gene_id "ENSRNOG00000078901"; transcript_id "ENSRNOG00000078901_tx_262"; exon_id "18_80868166_80868322_+"; exonnum "11"; txlen "4472";
18	ENSEMBL114_rn	exon	80868166	80868322	0.00518522063219144	+	.	gene_id "ENSRNOG00000078901"; transcript_id "ENSRNOG00000078901_tx_263"; exon_id "18_80868166_80868322_+"; exonnum "10"; txlen "4319";
18	ENSEMBL114_rn	exon	80868166	80868322	0.00518522063219144	+	.	gene_id "ENSRNOG00000078901"; transcript_id "ENSRNOG00000078901_tx_264"; exon_id "18_80868166_80868322_+"; exonnum "11"; txlen "4526";
18	ENSEMBL114_rn	exon	80868166	80868322	0.00518522063219144	+	.	gene_id "ENSRNOG00000078901"; transcript_id "ENSRNOG00000078901_tx_265"; exon_id "18_80868166_80868322_+"; exonnum "10"; txlen "4373";
18	ENSEMBL114_rn	exon	80868166	80868322	0.00518522063219144	+	.	gene_id "ENSRNOG00000078901"; transcript_id "ENSRNOG00000078901_tx_266"; exon_id "18_80868166_80868322_+"; exonnum "7"; txlen "3546";
18	ENSEMBL114_rn	exon	80868166	80868322	0.00518522063219144	+	.	gene_id "ENSRNOG00000078901"; transcript_id "ENSRNOG00000078901_tx_267"; exon_id "18_80868166_80868322_+"; exonnum "7"; txlen "3492";
18	ENSEMBL114_rn	exon	80868166	80868322	0.00487341575689151	+	.	gene_id "ENSRNOG00000078901"; transcript_id "ENSRNOG00000078901_tx_268"; exon_id "18_80868166_80868322_+"; exonnum "9"; txlen "3071";
18	ENSEMBL114_rn	exon	80868166	80868322	0.00487341575689151	+	.	gene_id "ENSRNOG00000078901"; transcript_id "ENSRNOG00000078901_tx_269"; exon_id "18_80868166_80868322_+"; exonnum "9"; txlen "3180";
18	ENSEMBL114_rn	exon	80868166	80868322	0.0353541431198574	+	.	gene_id "ENSRNOG00000078901"; transcript_id "ENSRNOG00000078901_tx_27"; exon_id "18_80868166_80868322_+"; exonnum "4"; txlen "1289";
18	ENSEMBL114_rn	exon	80868166	80868322	0.00480809431659177	+	.	gene_id "ENSRNOG00000078901"; transcript_id "ENSRNOG00000078901_tx_270"; exon_id "18_80868166_80868322_+"; exonnum "11"; txlen "4273";
18	ENSEMBL114_rn	exon	80868166	80868322	0.00480809431659177	+	.	gene_id "ENSRNOG00000078901"; transcript_id "ENSRNOG00000078901_tx_271"; exon_id "18_80868166_80868322_+"; exonnum "10"; txlen "4120";
18	ENSEMBL114_rn	exon	80868166	80868322	0.00480809431659177	+	.	gene_id "ENSRNOG00000078901"; transcript_id "ENSRNOG00000078901_tx_272"; exon_id "18_80868166_80868322_+"; exonnum "9"; txlen "3992";
18	ENSEMBL114_rn	exon	80868166	80868322	0.00480809431659177	+	.	gene_id "ENSRNOG00000078901"; transcript_id "ENSRNOG00000078901_tx_273"; exon_id "18_80868166_80868322_+"; exonnum "11"; txlen "4327";
18	ENSEMBL114_rn	exon	80868166	80868322	0.00480809431659177	+	.	gene_id "ENSRNOG00000078901"; transcript_id "ENSRNOG00000078901_tx_274"; exon_id "18_80868166_80868322_+"; exonnum "9"; txlen "4218";
18	ENSEMBL114_rn	exon	80868166	80868322	0.00480809431659177	+	.	gene_id "ENSRNOG00000078901"; transcript_id "ENSRNOG00000078901_tx_275"; exon_id "18_80868166_80868322_+"; exonnum "11"; txlen "4553";
18	ENSEMBL114_rn	exon	80868166	80868322	0.00480809431659177	+	.	gene_id "ENSRNOG00000078901"; transcript_id "ENSRNOG00000078901_tx_277"; exon_id "18_80868166_80868322_+"; exonnum "9"; txlen "4254";
18	ENSEMBL114_rn	exon	80868166	80868322	0.00480809431659177	+	.	gene_id "ENSRNOG00000078901"; transcript_id "ENSRNOG00000078901_tx_278"; exon_id "18_80868166_80868322_+"; exonnum "9"; txlen "3764";
18	ENSEMBL114_rn	exon	80868166	80868322	0.00480809431659177	+	.	gene_id "ENSRNOG00000078901"; transcript_id "ENSRNOG00000078901_tx_279"; exon_id "18_80868166_80868322_+"; exonnum "11"; txlen "4589";
18	ENSEMBL114_rn	exon	80868166	80868322	0.0353541431198574	+	.	gene_id "ENSRNOG00000078901"; transcript_id "ENSRNOG00000078901_tx_28"; exon_id "18_80868166_80868322_+"; exonnum "3"; txlen "1136";
18	ENSEMBL114_rn	exon	80868166	80868322	0.00480809431659177	+	.	gene_id "ENSRNOG00000078901"; transcript_id "ENSRNOG00000078901_tx_280"; exon_id "18_80868166_80868322_+"; exonnum "11"; txlen "4363";
18	ENSEMBL114_rn	exon	80868166	80868322	0.00465343489444354	+	.	gene_id "ENSRNOG00000078901"; transcript_id "ENSRNOG00000078901_tx_282"; exon_id "18_80868166_80868322_+"; exonnum "8"; txlen "1718";
18	ENSEMBL114_rn	exon	80868166	80868322	0.00465343489444354	+	.	gene_id "ENSRNOG00000078901"; transcript_id "ENSRNOG00000078901_tx_283"; exon_id "18_80868166_80868322_+"; exonnum "9"; txlen "1871";
18	ENSEMBL114_rn	exon	80868166	80868322	0.00465343489444354	+	.	gene_id "ENSRNOG00000078901"; transcript_id "ENSRNOG00000078901_tx_284"; exon_id "18_80868166_80868322_+"; exonnum "7"; txlen "1896";
18	ENSEMBL114_rn	exon	80868166	80868322	0.00465343489444354	+	.	gene_id "ENSRNOG00000078901"; transcript_id "ENSRNOG00000078901_tx_285"; exon_id "18_80868166_80868322_+"; exonnum "8"; txlen "1900";
18	ENSEMBL114_rn	exon	80868166	80868322	0.00465343489444354	+	.	gene_id "ENSRNOG00000078901"; transcript_id "ENSRNOG00000078901_tx_286"; exon_id "18_80868166_80868322_+"; exonnum "8"; txlen "1871";
18	ENSEMBL114_rn	exon	80868166	80868322	0.00465343489444354	+	.	gene_id "ENSRNOG00000078901"; transcript_id "ENSRNOG00000078901_tx_287"; exon_id "18_80868166_80868322_+"; exonnum "9"; txlen "2231";
18	ENSEMBL114_rn	exon	80868166	80868322	0.00465343489444354	+	.	gene_id "ENSRNOG00000078901"; transcript_id "ENSRNOG00000078901_tx_288"; exon_id "18_80868166_80868322_+"; exonnum "7"; txlen "2334";
18	ENSEMBL114_rn	exon	80868166	80868322	0.00463023387340021	+	.	gene_id "ENSRNOG00000078901"; transcript_id "ENSRNOG00000078901_tx_289"; exon_id "18_80868166_80868322_+"; exonnum "10"; txlen "4246";
18	ENSEMBL114_rn	exon	80868166	80868322	0.0345106516743993	+	.	gene_id "ENSRNOG00000078901"; transcript_id "ENSRNOG00000078901_tx_29"; exon_id "18_80868166_80868322_+"; exonnum "4"; txlen "1223";
18	ENSEMBL114_rn	exon	80868166	80868322	0.00463023387340021	+	.	gene_id "ENSRNOG00000078901"; transcript_id "ENSRNOG00000078901_tx_290"; exon_id "18_80868166_80868322_+"; exonnum "11"; txlen "4399";
18	ENSEMBL114_rn	exon	80868166	80868322	0.00463023387340021	+	.	gene_id "ENSRNOG00000078901"; transcript_id "ENSRNOG00000078901_tx_291"; exon_id "18_80868166_80868322_+"; exonnum "10"; txlen "4262";
18	ENSEMBL114_rn	exon	80868166	80868322	0.00463023387340021	+	.	gene_id "ENSRNOG00000078901"; transcript_id "ENSRNOG00000078901_tx_292"; exon_id "18_80868166_80868322_+"; exonnum "7"; txlen "3419";
18	ENSEMBL114_rn	exon	80868166	80868322	0.00463023387340021	+	.	gene_id "ENSRNOG00000078901"; transcript_id "ENSRNOG00000078901_tx_293"; exon_id "18_80868166_80868322_+"; exonnum "9"; txlen "4109";
18	ENSEMBL114_rn	exon	80868166	80868322	0.00463023387340021	+	.	gene_id "ENSRNOG00000078901"; transcript_id "ENSRNOG00000078901_tx_294"; exon_id "18_80868166_80868322_+"; exonnum "9"; txlen "4092";
18	ENSEMBL114_rn	exon	80868166	80868322	0.00463023387340021	+	.	gene_id "ENSRNOG00000078901"; transcript_id "ENSRNOG00000078901_tx_295"; exon_id "18_80868166_80868322_+"; exonnum "8"; txlen "3939";
18	ENSEMBL114_rn	exon	80868166	80868322	0.00456680636213741	+	.	gene_id "ENSRNOG00000078901"; transcript_id "ENSRNOG00000078901_tx_296"; exon_id "18_80868166_80868322_+"; exonnum "3"; txlen "1072";
18	ENSEMBL114_rn	exon	80868166	80868322	0.00456680636213741	+	.	gene_id "ENSRNOG00000078901"; transcript_id "ENSRNOG00000078901_tx_297"; exon_id "18_80868166_80868322_+"; exonnum "4"; txlen "1254";
18	ENSEMBL114_rn	exon	80868166	80868322	0.00456680636213741	+	.	gene_id "ENSRNOG00000078901"; transcript_id "ENSRNOG00000078901_tx_298"; exon_id "18_80868166_80868322_+"; exonnum "3"; txlen "1101";
18	ENSEMBL114_rn	exon	80868166	80868322	0.00456680636213741	+	.	gene_id "ENSRNOG00000078901"; transcript_id "ENSRNOG00000078901_tx_299"; exon_id "18_80868166_80868322_+"; exonnum "5"; txlen "1307";
18	ENSEMBL114_rn	exon	80868166	80868322	0.454257792773643	+	.	gene_id "ENSRNOG00000078901"; transcript_id "ENSRNOG00000078901_tx_3"; exon_id "18_80868166_80868322_+"; exonnum "3"; txlen "781";
18	ENSEMBL114_rn	exon	80868166	80868322	0.0345106516743993	+	.	gene_id "ENSRNOG00000078901"; transcript_id "ENSRNOG00000078901_tx_30"; exon_id "18_80868166_80868322_+"; exonnum "3"; txlen "1070";
18	ENSEMBL114_rn	exon	80868166	80868322	0.00456680636213741	+	.	gene_id "ENSRNOG00000078901"; transcript_id "ENSRNOG00000078901_tx_300"; exon_id "18_80868166_80868322_+"; exonnum "4"; txlen "1125";
18	ENSEMBL114_rn	exon	80868166	80868322	0.00456680636213741	+	.	gene_id "ENSRNOG00000078901"; transcript_id "ENSRNOG00000078901_tx_301"; exon_id "18_80868166_80868322_+"; exonnum "2"; txlen "919";
18	ENSEMBL114_rn	exon	80868166	80868322	0.00448340052685181	+	.	gene_id "ENSRNOG00000078901"; transcript_id "ENSRNOG00000078901_tx_302"; exon_id "18_80868166_80868322_+"; exonnum "3"; txlen "1226";
18	ENSEMBL114_rn	exon	80868166	80868322	0.0043718515491723	+	.	gene_id "ENSRNOG00000078901"; transcript_id "ENSRNOG00000078901_tx_306"; exon_id "18_80868166_80868322_+"; exonnum "8"; txlen "3789";
18	ENSEMBL114_rn	exon	80868166	80868322	0.0043718515491723	+	.	gene_id "ENSRNOG00000078901"; transcript_id "ENSRNOG00000078901_tx_308"; exon_id "18_80868166_80868322_+"; exonnum "10"; txlen "4096";
18	ENSEMBL114_rn	exon	80868166	80868322	0.0043718515491723	+	.	gene_id "ENSRNOG00000078901"; transcript_id "ENSRNOG00000078901_tx_309"; exon_id "18_80868166_80868322_+"; exonnum "8"; txlen "3385";
18	ENSEMBL114_rn	exon	80868166	80868322	0.0345106516743993	+	.	gene_id "ENSRNOG00000078901"; transcript_id "ENSRNOG00000078901_tx_31"; exon_id "18_80868166_80868322_+"; exonnum "5"; txlen "1405";
18	ENSEMBL114_rn	exon	80868166	80868322	0.0043718515491723	+	.	gene_id "ENSRNOG00000078901"; transcript_id "ENSRNOG00000078901_tx_310"; exon_id "18_80868166_80868322_+"; exonnum "7"; txlen "3636";
18	ENSEMBL114_rn	exon	80868166	80868322	0.0043718515491723	+	.	gene_id "ENSRNOG00000078901"; transcript_id "ENSRNOG00000078901_tx_311"; exon_id "18_80868166_80868322_+"; exonnum "7"; txlen "3862";
18	ENSEMBL114_rn	exon	80868166	80868322	0.00199471720932272	+	.	gene_id "ENSRNOG00000078901"; transcript_id "ENSRNOG00000078901_tx_312"; exon_id "18_80868166_80868322_+"; exonnum "13"; txlen "5529";
18	ENSEMBL114_rn	exon	80868166	80868322	0.0338549932139977	+	.	gene_id "ENSRNOG00000078901"; transcript_id "ENSRNOG00000078901_tx_32"; exon_id "18_80868166_80868322_+"; exonnum "6"; txlen "1195";
18	ENSEMBL114_rn	exon	80868166	80868322	0.0338549932139977	+	.	gene_id "ENSRNOG00000078901"; transcript_id "ENSRNOG00000078901_tx_33"; exon_id "18_80868166_80868322_+"; exonnum "7"; txlen "1348";
18	ENSEMBL114_rn	exon	80868166	80868322	0.0338549932139977	+	.	gene_id "ENSRNOG00000078901"; transcript_id "ENSRNOG00000078901_tx_34"; exon_id "18_80868166_80868322_+"; exonnum "7"; txlen "1377";
18	ENSEMBL114_rn	exon	80868166	80868322	0.0335520367400889	+	.	gene_id "ENSRNOG00000078901"; transcript_id "ENSRNOG00000078901_tx_35"; exon_id "18_80868166_80868322_+"; exonnum "4"; txlen "834";
18	ENSEMBL114_rn	exon	80868166	80868322	0.0335520367400889	+	.	gene_id "ENSRNOG00000078901"; transcript_id "ENSRNOG00000078901_tx_36"; exon_id "18_80868166_80868322_+"; exonnum "5"; txlen "1016";
18	ENSEMBL114_rn	exon	80868166	80868322	0.0332200304891446	+	.	gene_id "ENSRNOG00000078901"; transcript_id "ENSRNOG00000078901_tx_37"; exon_id "18_80868166_80868322_+"; exonnum "4"; txlen "1252";
18	ENSEMBL114_rn	exon	80868166	80868322	0.0293124393937036	+	.	gene_id "ENSRNOG00000078901"; transcript_id "ENSRNOG00000078901_tx_39"; exon_id "18_80868166_80868322_+"; exonnum "3"; txlen "917";
18	ENSEMBL114_rn	exon	80868166	80868322	0.0292190631995386	+	.	gene_id "ENSRNOG00000078901"; transcript_id "ENSRNOG00000078901_tx_40"; exon_id "18_80868166_80868322_+"; exonnum "3"; txlen "963";
18	ENSEMBL114_rn	exon	80868166	80868322	0.0292190631995386	+	.	gene_id "ENSRNOG00000078901"; transcript_id "ENSRNOG00000078901_tx_41"; exon_id "18_80868166_80868322_+"; exonnum "4"; txlen "1145";
18	ENSEMBL114_rn	exon	80868166	80868322	0.0290724478404868	+	.	gene_id "ENSRNOG00000078901"; transcript_id "ENSRNOG00000078901_tx_42"; exon_id "18_80868166_80868322_+"; exonnum "4"; txlen "962";
18	ENSEMBL114_rn	exon	80868166	80868322	0.0289852303779515	+	.	gene_id "ENSRNOG00000078901"; transcript_id "ENSRNOG00000078901_tx_43"; exon_id "18_80868166_80868322_+"; exonnum "5"; txlen "1252";
18	ENSEMBL114_rn	exon	80868166	80868322	0.0289852303779515	+	.	gene_id "ENSRNOG00000078901"; transcript_id "ENSRNOG00000078901_tx_44"; exon_id "18_80868166_80868322_+"; exonnum "4"; txlen "1070";
18	ENSEMBL114_rn	exon	80868166	80868322	0.028909881845661	+	.	gene_id "ENSRNOG00000078901"; transcript_id "ENSRNOG00000078901_tx_45"; exon_id "18_80868166_80868322_+"; exonnum "8"; txlen "1530";
18	ENSEMBL114_rn	exon	80868166	80868322	0.028860112637297	+	.	gene_id "ENSRNOG00000078901"; transcript_id "ENSRNOG00000078901_tx_46"; exon_id "18_80868166_80868322_+"; exonnum "7"; txlen "1475";
18	ENSEMBL114_rn	exon	80868166	80868322	0.028860112637297	+	.	gene_id "ENSRNOG00000078901"; transcript_id "ENSRNOG00000078901_tx_47"; exon_id "18_80868166_80868322_+"; exonnum "6"; txlen "1322";
18	ENSEMBL114_rn	exon	80868166	80868322	0.028860112637297	+	.	gene_id "ENSRNOG00000078901"; transcript_id "ENSRNOG00000078901_tx_48"; exon_id "18_80868166_80868322_+"; exonnum "8"; txlen "1657";
18	ENSEMBL114_rn	exon	80868166	80868322	0.027831082361506	+	.	gene_id "ENSRNOG00000078901"; transcript_id "ENSRNOG00000078901_tx_49"; exon_id "18_80868166_80868322_+"; exonnum "3"; txlen "1234";
18	ENSEMBL114_rn	exon	80868166	80868322	0.027831082361506	+	.	gene_id "ENSRNOG00000078901"; transcript_id "ENSRNOG00000078901_tx_50"; exon_id "18_80868166_80868322_+"; exonnum "4"; txlen "1387";
18	ENSEMBL114_rn	exon	80868166	80868322	0.0266332494224721	+	.	gene_id "ENSRNOG00000078901"; transcript_id "ENSRNOG00000078901_tx_51"; exon_id "18_80868166_80868322_+"; exonnum "2"; txlen "810";
18	ENSEMBL114_rn	exon	80868166	80868322	0.0262077683630796	+	.	gene_id "ENSRNOG00000078901"; transcript_id "ENSRNOG00000078901_tx_52"; exon_id "18_80868166_80868322_+"; exonnum "3"; txlen "826";
18	ENSEMBL114_rn	exon	80868166	80868322	0.0262077683630796	+	.	gene_id "ENSRNOG00000078901"; transcript_id "ENSRNOG00000078901_tx_53"; exon_id "18_80868166_80868322_+"; exonnum "3"; txlen "657";
18	ENSEMBL114_rn	exon	80868166	80868322	0.0258511657321601	+	.	gene_id "ENSRNOG00000078901"; transcript_id "ENSRNOG00000078901_tx_54"; exon_id "18_80868166_80868322_+"; exonnum "5"; txlen "1569";
18	ENSEMBL114_rn	exon	80868166	80868322	0.0257947582387786	+	.	gene_id "ENSRNOG00000078901"; transcript_id "ENSRNOG00000078901_tx_55"; exon_id "18_80868166_80868322_+"; exonnum "3"; txlen "1008";
18	ENSEMBL114_rn	exon	80868166	80868322	0.0257947582387786	+	.	gene_id "ENSRNOG00000078901"; transcript_id "ENSRNOG00000078901_tx_56"; exon_id "18_80868166_80868322_+"; exonnum "4"; txlen "1161";
18	ENSEMBL114_rn	exon	80868166	80868322	0.0255209686619506	+	.	gene_id "ENSRNOG00000078901"; transcript_id "ENSRNOG00000078901_tx_58"; exon_id "18_80868166_80868322_+"; exonnum "2"; txlen "542";
18	ENSEMBL114_rn	exon	80868166	80868322	0.0255209686619506	+	.	gene_id "ENSRNOG00000078901"; transcript_id "ENSRNOG00000078901_tx_59"; exon_id "18_80868166_80868322_+"; exonnum "3"; txlen "724";
18	ENSEMBL114_rn	exon	80868166	80868322	0.180564288394301	+	.	gene_id "ENSRNOG00000078901"; transcript_id "ENSRNOG00000078901_tx_6"; exon_id "18_80868166_80868322_+"; exonnum "4"; txlen "963";
18	ENSEMBL114_rn	exon	80868166	80868322	0.0250085951573328	+	.	gene_id "ENSRNOG00000078901"; transcript_id "ENSRNOG00000078901_tx_60"; exon_id "18_80868166_80868322_+"; exonnum "4"; txlen "1318";
18	ENSEMBL114_rn	exon	80868166	80868322	0.0240866241964264	+	.	gene_id "ENSRNOG00000078901"; transcript_id "ENSRNOG00000078901_tx_61"; exon_id "18_80868166_80868322_+"; exonnum "5"; txlen "1471";
18	ENSEMBL114_rn	exon	80868166	80868322	0.0233600065362711	+	.	gene_id "ENSRNOG00000078901"; transcript_id "ENSRNOG00000078901_tx_62"; exon_id "18_80868166_80868322_+"; exonnum "3"; txlen "816";
18	ENSEMBL114_rn	exon	80868166	80868322	0.0230228749576944	+	.	gene_id "ENSRNOG00000078901"; transcript_id "ENSRNOG00000078901_tx_63"; exon_id "18_80868166_80868322_+"; exonnum "5"; txlen "1343";
18	ENSEMBL114_rn	exon	80868166	80868322	0.0227545287568723	+	.	gene_id "ENSRNOG00000078901"; transcript_id "ENSRNOG00000078901_tx_64"; exon_id "18_80868166_80868322_+"; exonnum "5"; txlen "1198";
18	ENSEMBL114_rn	exon	80868166	80868322	0.0227545287568723	+	.	gene_id "ENSRNOG00000078901"; transcript_id "ENSRNOG00000078901_tx_65"; exon_id "18_80868166_80868322_+"; exonnum "4"; txlen "1016";
18	ENSEMBL114_rn	exon	80868166	80868322	0.0227545287568723	+	.	gene_id "ENSRNOG00000078901"; transcript_id "ENSRNOG00000078901_tx_66"; exon_id "18_80868166_80868322_+"; exonnum "3"; txlen "992";
18	ENSEMBL114_rn	exon	80868166	80868322	0.0227545287568723	+	.	gene_id "ENSRNOG00000078901"; transcript_id "ENSRNOG00000078901_tx_67"; exon_id "18_80868166_80868322_+"; exonnum "3"; txlen "863";
18	ENSEMBL114_rn	exon	80868166	80868322	0.0212347075245512	+	.	gene_id "ENSRNOG00000078901"; transcript_id "ENSRNOG00000078901_tx_69"; exon_id "18_80868166_80868322_+"; exonnum "4"; txlen "1449";
18	ENSEMBL114_rn	exon	80868166	80868322	0.144007864396548	+	.	gene_id "ENSRNOG00000078901"; transcript_id "ENSRNOG00000078901_tx_7"; exon_id "18_80868166_80868322_+"; exonnum "2"; txlen "628";
18	ENSEMBL114_rn	exon	80868166	80868322	0.0212347075245512	+	.	gene_id "ENSRNOG00000078901"; transcript_id "ENSRNOG00000078901_tx_70"; exon_id "18_80868166_80868322_+"; exonnum "4"; txlen "1478";
18	ENSEMBL114_rn	exon	80868166	80868322	0.0212347075245512	+	.	gene_id "ENSRNOG00000078901"; transcript_id "ENSRNOG00000078901_tx_71"; exon_id "18_80868166_80868322_+"; exonnum "5"; txlen "1631";
18	ENSEMBL114_rn	exon	80868166	80868322	0.0212347075245512	+	.	gene_id "ENSRNOG00000078901"; transcript_id "ENSRNOG00000078901_tx_72"; exon_id "18_80868166_80868322_+"; exonnum "3"; txlen "1296";
18	ENSEMBL114_rn	exon	80868166	80868322	0.0210769660378557	+	.	gene_id "ENSRNOG00000078901"; transcript_id "ENSRNOG00000078901_tx_74"; exon_id "18_80868166_80868322_+"; exonnum "3"; txlen "1190";
18	ENSEMBL114_rn	exon	80868166	80868322	0.0210769660378557	+	.	gene_id "ENSRNOG00000078901"; transcript_id "ENSRNOG00000078901_tx_75"; exon_id "18_80868166_80868322_+"; exonnum "5"; txlen "1525";
18	ENSEMBL114_rn	exon	80868166	80868322	0.0210769660378557	+	.	gene_id "ENSRNOG00000078901"; transcript_id "ENSRNOG00000078901_tx_76"; exon_id "18_80868166_80868322_+"; exonnum "4"; txlen "1372";
18	ENSEMBL114_rn	exon	80868166	80868322	0.0209873851206589	+	.	gene_id "ENSRNOG00000078901"; transcript_id "ENSRNOG00000078901_tx_77"; exon_id "18_80868166_80868322_+"; exonnum "8"; txlen "1650";
18	ENSEMBL114_rn	exon	80868166	80868322	0.0206228083808536	+	.	gene_id "ENSRNOG00000078901"; transcript_id "ENSRNOG00000078901_tx_78"; exon_id "18_80868166_80868322_+"; exonnum "7"; txlen "1596";
18	ENSEMBL114_rn	exon	80868166	80868322	0.0199929559427465	+	.	gene_id "ENSRNOG00000078901"; transcript_id "ENSRNOG00000078901_tx_79"; exon_id "18_80868166_80868322_+"; exonnum "9"; txlen "2258";
18	ENSEMBL114_rn	exon	80868166	80868322	0.136107006411	+	.	gene_id "ENSRNOG00000078901"; transcript_id "ENSRNOG00000078901_tx_8"; exon_id "18_80868166_80868322_+"; exonnum "3"; txlen "954";
18	ENSEMBL114_rn	exon	80868166	80868322	0.0188766060094193	+	.	gene_id "ENSRNOG00000078901"; transcript_id "ENSRNOG00000078901_tx_80"; exon_id "18_80868166_80868322_+"; exonnum "4"; txlen "969";
18	ENSEMBL114_rn	exon	80868166	80868322	0.0177271264995646	+	.	gene_id "ENSRNOG00000078901"; transcript_id "ENSRNOG00000078901_tx_81"; exon_id "18_80868166_80868322_+"; exonnum "5"; txlen "1370";
18	ENSEMBL114_rn	exon	80868166	80868322	0.0170656645176503	+	.	gene_id "ENSRNOG00000078901"; transcript_id "ENSRNOG00000078901_tx_82"; exon_id "18_80868166_80868322_+"; exonnum "8"; txlen "2197";
18	ENSEMBL114_rn	exon	80868166	80868322	0.0170656645176503	+	.	gene_id "ENSRNOG00000078901"; transcript_id "ENSRNOG00000078901_tx_83"; exon_id "18_80868166_80868322_+"; exonnum "9"; txlen "2350";
18	ENSEMBL114_rn	exon	80868166	80868322	0.0165124538200529	+	.	gene_id "ENSRNOG00000078901"; transcript_id "ENSRNOG00000078901_tx_84"; exon_id "18_80868166_80868322_+"; exonnum "9"; txlen "1803";
18	ENSEMBL114_rn	exon	80868166	80868322	0.016202196952545	+	.	gene_id "ENSRNOG00000078901"; transcript_id "ENSRNOG00000078901_tx_85"; exon_id "18_80868166_80868322_+"; exonnum "3"; txlen "1196";
18	ENSEMBL114_rn	exon	80868166	80868322	0.016202196952545	+	.	gene_id "ENSRNOG00000078901"; transcript_id "ENSRNOG00000078901_tx_86"; exon_id "18_80868166_80868322_+"; exonnum "4"; txlen "1349";
18	ENSEMBL114_rn	exon	80868166	80868322	0.0155555992595616	+	.	gene_id "ENSRNOG00000078901"; transcript_id "ENSRNOG00000078901_tx_88"; exon_id "18_80868166_80868322_+"; exonnum "4"; txlen "1416";
18	ENSEMBL114_rn	exon	80868166	80868322	0.0149710238186273	+	.	gene_id "ENSRNOG00000078901"; transcript_id "ENSRNOG00000078901_tx_89"; exon_id "18_80868166_80868322_+"; exonnum "5"; txlen "1310";
18	ENSEMBL114_rn	exon	80868166	80868322	0.132147173152308	+	.	gene_id "ENSRNOG00000078901"; transcript_id "ENSRNOG00000078901_tx_9"; exon_id "18_80868166_80868322_+"; exonnum "4"; txlen "1107";
18	ENSEMBL114_rn	exon	80868166	80868322	0.0149710238186273	+	.	gene_id "ENSRNOG00000078901"; transcript_id "ENSRNOG00000078901_tx_90"; exon_id "18_80868166_80868322_+"; exonnum "5"; txlen "1492";
18	ENSEMBL114_rn	exon	80868166	80868322	0.0128944219602648	+	.	gene_id "ENSRNOG00000078901"; transcript_id "ENSRNOG00000078901_tx_96"; exon_id "18_80868166_80868322_+"; exonnum "8"; txlen "3515";
18	ENSEMBL114_rn	exon	80868166	80868322	0.0128944219602648	+	.	gene_id "ENSRNOG00000078901"; transcript_id "ENSRNOG00000078901_tx_97"; exon_id "18_80868166_80868322_+"; exonnum "8"; txlen "3575";
18	ENSEMBL114_rn	exon	80868166	80868322	0.0127273084850959	+	.	gene_id "ENSRNOG00000078901"; transcript_id "ENSRNOG00000078901_tx_98"; exon_id "18_80868166_80868322_+"; exonnum "4"; txlen "1190";
18	ENSEMBL114_rn	exon	80868166	80868322	0.0126679236819009	+	.	gene_id "ENSRNOG00000078901"; transcript_id "ENSRNOG00000078901_tx_99"; exon_id "18_80868166_80868322_+"; exonnum "7"; txlen "1536";
18	ensembl	exon	80870968	80871141	0	+	.	gene_id "ENSRNOG00000078901"; gene_version "1"; transcript_id "ENSRNOT00000138705"; transcript_version "1"; exon_number "13"; gene_source "ensembl"; gene_biotype "lncRNA"; transcript_source "ensembl"; transcript_biotype "lncRNA"; exon_id "ENSRNOE00000773020"; exon_version "1";
18	ensembl	exon	80870968	80871141	0	+	.	gene_id "ENSRNOG00000078901"; gene_version "1"; transcript_id "ENSRNOT00000143334"; transcript_version "1"; exon_number "4"; gene_source "ensembl"; gene_biotype "lncRNA"; transcript_source "ensembl"; transcript_biotype "lncRNA"; exon_id "ENSRNOE00000773020"; exon_version "1";
18	ENSEMBL114_rn	exon	80870968	80871141	2.46825101772784	+	.	gene_id "ENSRNOG00000078901"; transcript_id "ENSRNOG00000078901_tx_1"; exon_id "18_80870968_80871141_+"; exonnum "3"; txlen "716";
18	ENSEMBL114_rn	exon	80870968	80871141	0.0126679236819009	+	.	gene_id "ENSRNOG00000078901"; transcript_id "ENSRNOG00000078901_tx_100"; exon_id "18_80870968_80871141_+"; exonnum "9"; txlen "1689";
18	ENSEMBL114_rn	exon	80870968	80871141	0.0126679236819009	+	.	gene_id "ENSRNOG00000078901"; transcript_id "ENSRNOG00000078901_tx_101"; exon_id "18_80870968_80871141_+"; exonnum "8"; txlen "1718";
18	ENSEMBL114_rn	exon	80870968	80871141	0.0126350378484006	+	.	gene_id "ENSRNOG00000078901"; transcript_id "ENSRNOG00000078901_tx_102"; exon_id "18_80870968_80871141_+"; exonnum "5"; txlen "1343";
18	ENSEMBL114_rn	exon	80870968	80871141	0.0126083195933962	+	.	gene_id "ENSRNOG00000078901"; transcript_id "ENSRNOG00000078901_tx_103"; exon_id "18_80870968_80871141_+"; exonnum "10"; txlen "1931";
18	ENSEMBL114_rn	exon	80870968	80871141	0.0123715372281481	+	.	gene_id "ENSRNOG00000078901"; transcript_id "ENSRNOG00000078901_tx_105"; exon_id "18_80870968_80871141_+"; exonnum "9"; txlen "1909";
18	ENSEMBL114_rn	exon	80870968	80871141	0.0123715372281481	+	.	gene_id "ENSRNOG00000078901"; transcript_id "ENSRNOG00000078901_tx_106"; exon_id "18_80870968_80871141_+"; exonnum "7"; txlen "1566";
18	ENSEMBL114_rn	exon	80870968	80871141	0.0123715372281481	+	.	gene_id "ENSRNOG00000078901"; transcript_id "ENSRNOG00000078901_tx_107"; exon_id "18_80870968_80871141_+"; exonnum "10"; txlen "2062";
18	ENSEMBL114_rn	exon	80870968	80871141	0.0123715372281481	+	.	gene_id "ENSRNOG00000078901"; transcript_id "ENSRNOG00000078901_tx_108"; exon_id "18_80870968_80871141_+"; exonnum "8"; txlen "1719";
18	ENSEMBL114_rn	exon	80870968	80871141	0.0123715372281481	+	.	gene_id "ENSRNOG00000078901"; transcript_id "ENSRNOG00000078901_tx_109"; exon_id "18_80870968_80871141_+"; exonnum "8"; txlen "1755";
18	ENSEMBL114_rn	exon	80870968	80871141	0.0123715372281481	+	.	gene_id "ENSRNOG00000078901"; transcript_id "ENSRNOG00000078901_tx_110"; exon_id "18_80870968_80871141_+"; exonnum "11"; txlen "2208";
18	ENSEMBL114_rn	exon	80870968	80871141	0.0123715372281481	+	.	gene_id "ENSRNOG00000078901"; transcript_id "ENSRNOG00000078901_tx_111"; exon_id "18_80870968_80871141_+"; exonnum "11"; txlen "2244";
18	ENSEMBL114_rn	exon	80870968	80871141	0.0123715372281481	+	.	gene_id "ENSRNOG00000078901"; transcript_id "ENSRNOG00000078901_tx_112"; exon_id "18_80870968_80871141_+"; exonnum "9"; txlen "1901";
18	ENSEMBL114_rn	exon	80870968	80871141	0.0123715372281481	+	.	gene_id "ENSRNOG00000078901"; transcript_id "ENSRNOG00000078901_tx_113"; exon_id "18_80870968_80871141_+"; exonnum "9"; txlen "1937";
18	ENSEMBL114_rn	exon	80870968	80871141	0.100870053574468	+	.	gene_id "ENSRNOG00000078901"; transcript_id "ENSRNOG00000078901_tx_12"; exon_id "18_80870968_80871141_+"; exonnum "4"; txlen "810";
18	ENSEMBL114_rn	exon	80870968	80871141	0.0123340104235016	+	.	gene_id "ENSRNOG00000078901"; transcript_id "ENSRNOG00000078901_tx_123"; exon_id "18_80870968_80871141_+"; exonnum "5"; txlen "1723";
18	ENSEMBL114_rn	exon	80870968	80871141	0.0123340104235016	+	.	gene_id "ENSRNOG00000078901"; transcript_id "ENSRNOG00000078901_tx_124"; exon_id "18_80870968_80871141_+"; exonnum "5"; txlen "1467";
18	ENSEMBL114_rn	exon	80870968	80871141	0.0123340104235016	+	.	gene_id "ENSRNOG00000078901"; transcript_id "ENSRNOG00000078901_tx_125"; exon_id "18_80870968_80871141_+"; exonnum "4"; txlen "1570";
18	ENSEMBL114_rn	exon	80870968	80871141	0.0123340104235016	+	.	gene_id "ENSRNOG00000078901"; transcript_id "ENSRNOG00000078901_tx_126"; exon_id "18_80870968_80871141_+"; exonnum "4"; txlen "1314";
18	ENSEMBL114_rn	exon	80870968	80871141	0.0123340104235016	+	.	gene_id "ENSRNOG00000078901"; transcript_id "ENSRNOG00000078901_tx_127"; exon_id "18_80870968_80871141_+"; exonnum "4"; txlen "1752";
18	ENSEMBL114_rn	exon	80870968	80871141	0.0117529603667407	+	.	gene_id "ENSRNOG00000078901"; transcript_id "ENSRNOG00000078901_tx_128"; exon_id "18_80870968_80871141_+"; exonnum "8"; txlen "1772";
18	ENSEMBL114_rn	exon	80870968	80871141	0.0117529603667407	+	.	gene_id "ENSRNOG00000078901"; transcript_id "ENSRNOG00000078901_tx_129"; exon_id "18_80870968_80871141_+"; exonnum "9"; txlen "1889";
18	ENSEMBL114_rn	exon	80870968	80871141	0.0117529603667407	+	.	gene_id "ENSRNOG00000078901"; transcript_id "ENSRNOG00000078901_tx_130"; exon_id "18_80870968_80871141_+"; exonnum "9"; txlen "1925";
18	ENSEMBL114_rn	exon	80870968	80871141	0.0117529603667407	+	.	gene_id "ENSRNOG00000078901"; transcript_id "ENSRNOG00000078901_tx_131"; exon_id "18_80870968_80871141_+"; exonnum "10"; txlen "2071";
18	ENSEMBL114_rn	exon	80870968	80871141	0.0117529603667407	+	.	gene_id "ENSRNOG00000078901"; transcript_id "ENSRNOG00000078901_tx_132"; exon_id "18_80870968_80871141_+"; exonnum "10"; txlen "2107";
18	ENSEMBL114_rn	exon	80870968	80871141	0.0117468444327101	+	.	gene_id "ENSRNOG00000078901"; transcript_id "ENSRNOG00000078901_tx_139"; exon_id "18_80870968_80871141_+"; exonnum "8"; txlen "2060";
18	ENSEMBL114_rn	exon	80870968	80871141	0.0116335872361089	+	.	gene_id "ENSRNOG00000078901"; transcript_id "ENSRNOG00000078901_tx_140"; exon_id "18_80870968_80871141_+"; exonnum "3"; txlen "1061";
18	ENSEMBL114_rn	exon	80870968	80871141	0.0116335872361089	+	.	gene_id "ENSRNOG00000078901"; transcript_id "ENSRNOG00000078901_tx_141"; exon_id "18_80870968_80871141_+"; exonnum "3"; txlen "1243";
18	ENSEMBL114_rn	exon	80870968	80871141	0.0115613514924797	+	.	gene_id "ENSRNOG00000078901"; transcript_id "ENSRNOG00000078901_tx_143"; exon_id "18_80870968_80871141_+"; exonnum "8"; txlen "1504";
18	ENSEMBL114_rn	exon	80870968	80871141	0.0114170159053435	+	.	gene_id "ENSRNOG00000078901"; transcript_id "ENSRNOG00000078901_tx_144"; exon_id "18_80870968_80871141_+"; exonnum "4"; txlen "835";
18	ENSEMBL114_rn	exon	80870968	80871141	0.0114170159053435	+	.	gene_id "ENSRNOG00000078901"; transcript_id "ENSRNOG00000078901_tx_145"; exon_id "18_80870968_80871141_+"; exonnum "5"; txlen "1017";
18	ENSEMBL114_rn	exon	80870968	80871141	0.0114170159053435	+	.	gene_id "ENSRNOG00000078901"; transcript_id "ENSRNOG00000078901_tx_146"; exon_id "18_80870968_80871141_+"; exonnum "4"; txlen "864";
18	ENSEMBL114_rn	exon	80870968	80871141	0.0105192399188237	+	.	gene_id "ENSRNOG00000078901"; transcript_id "ENSRNOG00000078901_tx_148"; exon_id "18_80870968_80871141_+"; exonnum "11"; txlen "3972";
18	ENSEMBL114_rn	exon	80870968	80871141	0.010459979983922	+	.	gene_id "ENSRNOG00000078901"; transcript_id "ENSRNOG00000078901_tx_149"; exon_id "18_80870968_80871141_+"; exonnum "11"; txlen "3741";
18	ENSEMBL114_rn	exon	80870968	80871141	0.0822053475601484	+	.	gene_id "ENSRNOG00000078901"; transcript_id "ENSRNOG00000078901_tx_15"; exon_id "18_80870968_80871141_+"; exonnum "6"; txlen "1289";
18	ENSEMBL114_rn	exon	80870968	80871141	0.010459979983922	+	.	gene_id "ENSRNOG00000078901"; transcript_id "ENSRNOG00000078901_tx_150"; exon_id "18_80870968_80871141_+"; exonnum "11"; txlen "3923";
18	ENSEMBL114_rn	exon	80870968	80871141	0.0103556365289666	+	.	gene_id "ENSRNOG00000078901"; transcript_id "ENSRNOG00000078901_tx_151"; exon_id "18_80870968_80871141_+"; exonnum "6"; txlen "1531";
18	ENSEMBL114_rn	exon	80870968	80871141	0.00997164620237902	+	.	gene_id "ENSRNOG00000078901"; transcript_id "ENSRNOG00000078901_tx_153"; exon_id "18_80870968_80871141_+"; exonnum "5"; txlen "1752";
18	ENSEMBL114_rn	exon	80870968	80871141	0.00997164620237902	+	.	gene_id "ENSRNOG00000078901"; transcript_id "ENSRNOG00000078901_tx_154"; exon_id "18_80870968_80871141_+"; exonnum "5"; txlen "1496";
18	ENSEMBL114_rn	exon	80870968	80871141	0.00997164620237902	+	.	gene_id "ENSRNOG00000078901"; transcript_id "ENSRNOG00000078901_tx_155"; exon_id "18_80870968_80871141_+"; exonnum "6"; txlen "1905";
18	ENSEMBL114_rn	exon	80870968	80871141	0.00997164620237902	+	.	gene_id "ENSRNOG00000078901"; transcript_id "ENSRNOG00000078901_tx_156"; exon_id "18_80870968_80871141_+"; exonnum "6"; txlen "1649";
18	ENSEMBL114_rn	exon	80870968	80871141	0.00997164620237902	+	.	gene_id "ENSRNOG00000078901"; transcript_id "ENSRNOG00000078901_tx_157"; exon_id "18_80870968_80871141_+"; exonnum "5"; txlen "1934";
18	ENSEMBL114_rn	exon	80870968	80871141	0.00997164620237902	+	.	gene_id "ENSRNOG00000078901"; transcript_id "ENSRNOG00000078901_tx_158"; exon_id "18_80870968_80871141_+"; exonnum "5"; txlen "1905";
18	ENSEMBL114_rn	exon	80870968	80871141	0.00997164620237902	+	.	gene_id "ENSRNOG00000078901"; transcript_id "ENSRNOG00000078901_tx_159"; exon_id "18_80870968_80871141_+"; exonnum "6"; txlen "2087";
18	ENSEMBL114_rn	exon	80870968	80871141	0.00997164620237902	+	.	gene_id "ENSRNOG00000078901"; transcript_id "ENSRNOG00000078901_tx_160"; exon_id "18_80870968_80871141_+"; exonnum "3"; txlen "1421";
18	ENSEMBL114_rn	exon	80870968	80871141	0.00997164620237902	+	.	gene_id "ENSRNOG00000078901"; transcript_id "ENSRNOG00000078901_tx_161"; exon_id "18_80870968_80871141_+"; exonnum "3"; txlen "1677";
18	ENSEMBL114_rn	exon	80870968	80871141	0.00997164620237902	+	.	gene_id "ENSRNOG00000078901"; transcript_id "ENSRNOG00000078901_tx_162"; exon_id "18_80870968_80871141_+"; exonnum "3"; txlen "1859";
18	ENSEMBL114_rn	exon	80870968	80871141	0.00993796609644714	+	.	gene_id "ENSRNOG00000078901"; transcript_id "ENSRNOG00000078901_tx_163"; exon_id "18_80870968_80871141_+"; exonnum "9"; txlen "3697";
18	ENSEMBL114_rn	exon	80870968	80871141	0.00913361272427482	+	.	gene_id "ENSRNOG00000078901"; transcript_id "ENSRNOG00000078901_tx_166"; exon_id "18_80870968_80871141_+"; exonnum "3"; txlen "682";
18	ENSEMBL114_rn	exon	80870968	80871141	0.00907147860911061	+	.	gene_id "ENSRNOG00000078901"; transcript_id "ENSRNOG00000078901_tx_167"; exon_id "18_80870968_80871141_+"; exonnum "9"; txlen "1749";
18	ENSEMBL114_rn	exon	80870968	80871141	0.00907147860911061	+	.	gene_id "ENSRNOG00000078901"; transcript_id "ENSRNOG00000078901_tx_168"; exon_id "18_80870968_80871141_+"; exonnum "9"; txlen "1778";
18	ENSEMBL114_rn	exon	80870968	80871141	0.00904746734228521	+	.	gene_id "ENSRNOG00000078901"; transcript_id "ENSRNOG00000078901_tx_169"; exon_id "18_80870968_80871141_+"; exonnum "12"; txlen "4342";
18	ENSEMBL114_rn	exon	80870968	80871141	0.00904746734228521	+	.	gene_id "ENSRNOG00000078901"; transcript_id "ENSRNOG00000078901_tx_170"; exon_id "18_80870968_80871141_+"; exonnum "13"; txlen "4495";
18	ENSEMBL114_rn	exon	80870968	80871141	0.00904746734228521	+	.	gene_id "ENSRNOG00000078901"; transcript_id "ENSRNOG00000078901_tx_171"; exon_id "18_80870968_80871141_+"; exonnum "13"; txlen "4555";
18	ENSEMBL114_rn	exon	80870968	80871141	0.00904746734228521	+	.	gene_id "ENSRNOG00000078901"; transcript_id "ENSRNOG00000078901_tx_172"; exon_id "18_80870968_80871141_+"; exonnum "12"; txlen "4402";
18	ENSEMBL114_rn	exon	80870968	80871141	0.00904746734228521	+	.	gene_id "ENSRNOG00000078901"; transcript_id "ENSRNOG00000078901_tx_173"; exon_id "18_80870968_80871141_+"; exonnum "13"; txlen "4677";
18	ENSEMBL114_rn	exon	80870968	80871141	0.00904746734228521	+	.	gene_id "ENSRNOG00000078901"; transcript_id "ENSRNOG00000078901_tx_174"; exon_id "18_80870968_80871141_+"; exonnum "12"; txlen "4524";
18	ENSEMBL114_rn	exon	80870968	80871141	0.00865564789045396	+	.	gene_id "ENSRNOG00000078901"; transcript_id "ENSRNOG00000078901_tx_177"; exon_id "18_80870968_80871141_+"; exonnum "9"; txlen "2137";
18	ENSEMBL114_rn	exon	80870968	80871141	0.00865564789045396	+	.	gene_id "ENSRNOG00000078901"; transcript_id "ENSRNOG00000078901_tx_178"; exon_id "18_80870968_80871141_+"; exonnum "10"; txlen "2290";
18	ENSEMBL114_rn	exon	80870968	80871141	0.00865564789045396	+	.	gene_id "ENSRNOG00000078901"; transcript_id "ENSRNOG00000078901_tx_179"; exon_id "18_80870968_80871141_+"; exonnum "9"; txlen "2319";
18	ENSEMBL114_rn	exon	80870968	80871141	0.00864203438698574	+	.	gene_id "ENSRNOG00000078901"; transcript_id "ENSRNOG00000078901_tx_180"; exon_id "18_80870968_80871141_+"; exonnum "14"; txlen "4628";
18	ENSEMBL114_rn	exon	80870968	80871141	0.00864203438698574	+	.	gene_id "ENSRNOG00000078901"; transcript_id "ENSRNOG00000078901_tx_181"; exon_id "18_80870968_80871141_+"; exonnum "13"; txlen "4475";
18	ENSEMBL114_rn	exon	80870968	80871141	0.00864203438698574	+	.	gene_id "ENSRNOG00000078901"; transcript_id "ENSRNOG00000078901_tx_182"; exon_id "18_80870968_80871141_+"; exonnum "14"; txlen "4810";
18	ENSEMBL114_rn	exon	80870968	80871141	0.00864203438698574	+	.	gene_id "ENSRNOG00000078901"; transcript_id "ENSRNOG00000078901_tx_183"; exon_id "18_80870968_80871141_+"; exonnum "13"; txlen "4682";
18	ENSEMBL114_rn	exon	80870968	80871141	0.00864203438698574	+	.	gene_id "ENSRNOG00000078901"; transcript_id "ENSRNOG00000078901_tx_184"; exon_id "18_80870968_80871141_+"; exonnum "13"; txlen "4711";
18	ENSEMBL114_rn	exon	80870968	80871141	0.0084419281894551	+	.	gene_id "ENSRNOG00000078901"; transcript_id "ENSRNOG00000078901_tx_185"; exon_id "18_80870968_80871141_+"; exonnum "9"; txlen "2373";
18	ENSEMBL114_rn	exon	80870968	80871141	0.0084419281894551	+	.	gene_id "ENSRNOG00000078901"; transcript_id "ENSRNOG00000078901_tx_186"; exon_id "18_80870968_80871141_+"; exonnum "12"; txlen "4578";
18	ENSEMBL114_rn	exon	80870968	80871141	0.0084419281894551	+	.	gene_id "ENSRNOG00000078901"; transcript_id "ENSRNOG00000078901_tx_187"; exon_id "18_80870968_80871141_+"; exonnum "9"; txlen "3751";
18	ENSEMBL114_rn	exon	80870968	80871141	0.0084419281894551	+	.	gene_id "ENSRNOG00000078901"; transcript_id "ENSRNOG00000078901_tx_188"; exon_id "18_80870968_80871141_+"; exonnum "6"; txlen "1546";
18	ENSEMBL114_rn	exon	80870968	80871141	0.0084100166271963	+	.	gene_id "ENSRNOG00000078901"; transcript_id "ENSRNOG00000078901_tx_189"; exon_id "18_80870968_80871141_+"; exonnum "11"; txlen "2532";
18	ENSEMBL114_rn	exon	80870968	80871141	0.0530522509195931	+	.	gene_id "ENSRNOG00000078901"; transcript_id "ENSRNOG00000078901_tx_19"; exon_id "18_80870968_80871141_+"; exonnum "5"; txlen "1136";
18	ENSEMBL114_rn	exon	80870968	80871141	0.0084100166271963	+	.	gene_id "ENSRNOG00000078901"; transcript_id "ENSRNOG00000078901_tx_190"; exon_id "18_80870968_80871141_+"; exonnum "8"; txlen "2043";
18	ENSEMBL114_rn	exon	80870968	80871141	0.0084100166271963	+	.	gene_id "ENSRNOG00000078901"; transcript_id "ENSRNOG00000078901_tx_191"; exon_id "18_80870968_80871141_+"; exonnum "9"; txlen "2225";
18	ENSEMBL114_rn	exon	80870968	80871141	0.0084100166271963	+	.	gene_id "ENSRNOG00000078901"; transcript_id "ENSRNOG00000078901_tx_192"; exon_id "18_80870968_80871141_+"; exonnum "8"; txlen "2072";
18	ENSEMBL114_rn	exon	80870968	80871141	0.0084100166271963	+	.	gene_id "ENSRNOG00000078901"; transcript_id "ENSRNOG00000078901_tx_193"; exon_id "18_80870968_80871141_+"; exonnum "7"; txlen "1890";
18	ENSEMBL114_rn	exon	80870968	80871141	0.00831564984325263	+	.	gene_id "ENSRNOG00000078901"; transcript_id "ENSRNOG00000078901_tx_194"; exon_id "18_80870968_80871141_+"; exonnum "5"; txlen "990";
18	ENSEMBL114_rn	exon	80870968	80871141	0.00831564984325263	+	.	gene_id "ENSRNOG00000078901"; transcript_id "ENSRNOG00000078901_tx_195"; exon_id "18_80870968_80871141_+"; exonnum "5"; txlen "1216";
18	ENSEMBL114_rn	exon	80870968	80871141	0.0083145071837956	+	.	gene_id "ENSRNOG00000078901"; transcript_id "ENSRNOG00000078901_tx_196"; exon_id "18_80870968_80871141_+"; exonnum "5"; txlen "1378";
18	ENSEMBL114_rn	exon	80870968	80871141	0.00801448878745737	+	.	gene_id "ENSRNOG00000078901"; transcript_id "ENSRNOG00000078901_tx_198"; exon_id "18_80870968_80871141_+"; exonnum "12"; txlen "3894";
18	ENSEMBL114_rn	exon	80870968	80871141	0.00801448878745737	+	.	gene_id "ENSRNOG00000078901"; transcript_id "ENSRNOG00000078901_tx_199"; exon_id "18_80870968_80871141_+"; exonnum "12"; txlen "4076";
18	ENSEMBL114_rn	exon	80870968	80871141	1.43364021503263	+	.	gene_id "ENSRNOG00000078901"; transcript_id "ENSRNOG00000078901_tx_2"; exon_id "18_80870968_80871141_+"; exonnum "4"; txlen "898";
18	ENSEMBL114_rn	exon	80870968	80871141	0.00801448878745737	+	.	gene_id "ENSRNOG00000078901"; transcript_id "ENSRNOG00000078901_tx_200"; exon_id "18_80870968_80871141_+"; exonnum "11"; txlen "3977";
18	ENSEMBL114_rn	exon	80870968	80871141	0.0077635708156336	+	.	gene_id "ENSRNOG00000078901"; transcript_id "ENSRNOG00000078901_tx_201"; exon_id "18_80870968_80871141_+"; exonnum "6"; txlen "1070";
18	ENSEMBL114_rn	exon	80870968	80871141	0.0077635708156336	+	.	gene_id "ENSRNOG00000078901"; transcript_id "ENSRNOG00000078901_tx_202"; exon_id "18_80870968_80871141_+"; exonnum "5"; txlen "888";
18	ENSEMBL114_rn	exon	80870968	80871141	0.00731890695335613	+	.	gene_id "ENSRNOG00000078901"; transcript_id "ENSRNOG00000078901_tx_205"; exon_id "18_80870968_80871141_+"; exonnum "9"; txlen "3027";
18	ENSEMBL114_rn	exon	80870968	80871141	0.0414118270704346	+	.	gene_id "ENSRNOG00000078901"; transcript_id "ENSRNOG00000078901_tx_21"; exon_id "18_80870968_80871141_+"; exonnum "4"; txlen "1017";
18	ENSEMBL114_rn	exon	80870968	80871141	0.0072535855130564	+	.	gene_id "ENSRNOG00000078901"; transcript_id "ENSRNOG00000078901_tx_212"; exon_id "18_80870968_80871141_+"; exonnum "10"; txlen "3938";
18	ENSEMBL114_rn	exon	80870968	80871141	0.00722788330547898	+	.	gene_id "ENSRNOG00000078901"; transcript_id "ENSRNOG00000078901_tx_213"; exon_id "18_80870968_80871141_+"; exonnum "11"; txlen "2423";
18	ENSEMBL114_rn	exon	80870968	80871141	0.00722788330547898	+	.	gene_id "ENSRNOG00000078901"; transcript_id "ENSRNOG00000078901_tx_214"; exon_id "18_80870968_80871141_+"; exonnum "10"; txlen "2270";
18	ENSEMBL114_rn	exon	80870968	80871141	0.0070157991155661	+	.	gene_id "ENSRNOG00000078901"; transcript_id "ENSRNOG00000078901_tx_215"; exon_id "18_80870968_80871141_+"; exonnum "8"; txlen "2152";
18	ENSEMBL114_rn	exon	80870968	80871141	0.0068623650171078	+	.	gene_id "ENSRNOG00000078901"; transcript_id "ENSRNOG00000078901_tx_216"; exon_id "18_80870968_80871141_+"; exonnum "10"; txlen "3585";
18	ENSEMBL114_rn	exon	80870968	80871141	0.0414118270704346	+	.	gene_id "ENSRNOG00000078901"; transcript_id "ENSRNOG00000078901_tx_22"; exon_id "18_80870968_80871141_+"; exonnum "5"; txlen "1199";
18	ENSEMBL114_rn	exon	80870968	80871141	0.00650506878127122	+	.	gene_id "ENSRNOG00000078901"; transcript_id "ENSRNOG00000078901_tx_221"; exon_id "18_80870968_80871141_+"; exonnum "9"; txlen "3828";
18	ENSEMBL114_rn	exon	80870968	80871141	0.00650506878127122	+	.	gene_id "ENSRNOG00000078901"; transcript_id "ENSRNOG00000078901_tx_223"; exon_id "18_80870968_80871141_+"; exonnum "5"; txlen "1423";
18	ENSEMBL114_rn	exon	80870968	80871141	0.00650506878127122	+	.	gene_id "ENSRNOG00000078901"; transcript_id "ENSRNOG00000078901_tx_224"; exon_id "18_80870968_80871141_+"; exonnum "4"; txlen "1044";
18	ENSEMBL114_rn	exon	80870968	80871141	0.00650506878127122	+	.	gene_id "ENSRNOG00000078901"; transcript_id "ENSRNOG00000078901_tx_225"; exon_id "18_80870968_80871141_+"; exonnum "4"; txlen "1270";
18	ENSEMBL114_rn	exon	80870968	80871141	0.00650506878127122	+	.	gene_id "ENSRNOG00000078901"; transcript_id "ENSRNOG00000078901_tx_226"; exon_id "18_80870968_80871141_+"; exonnum "9"; txlen "3882";
18	ENSEMBL114_rn	exon	80870968	80871141	0.00650506878127122	+	.	gene_id "ENSRNOG00000078901"; transcript_id "ENSRNOG00000078901_tx_227"; exon_id "18_80870968_80871141_+"; exonnum "9"; txlen "4108";
18	ENSEMBL114_rn	exon	80870968	80871141	0.00650506878127122	+	.	gene_id "ENSRNOG00000078901"; transcript_id "ENSRNOG00000078901_tx_228"; exon_id "18_80870968_80871141_+"; exonnum "5"; txlen "1452";
18	ENSEMBL114_rn	exon	80870968	80871141	0.00631537592817338	+	.	gene_id "ENSRNOG00000078901"; transcript_id "ENSRNOG00000078901_tx_232"; exon_id "18_80870968_80871141_+"; exonnum "6"; txlen "1670";
18	ENSEMBL114_rn	exon	80870968	80871141	0.00631537592817338	+	.	gene_id "ENSRNOG00000078901"; transcript_id "ENSRNOG00000078901_tx_233"; exon_id "18_80870968_80871141_+"; exonnum "6"; txlen "1926";
18	ENSEMBL114_rn	exon	80870968	80871141	0.00631537592817338	+	.	gene_id "ENSRNOG00000078901"; transcript_id "ENSRNOG00000078901_tx_234"; exon_id "18_80870968_80871141_+"; exonnum "6"; txlen "2108";
18	ENSEMBL114_rn	exon	80870968	80871141	0.00614738836965144	+	.	gene_id "ENSRNOG00000078901"; transcript_id "ENSRNOG00000078901_tx_235"; exon_id "18_80870968_80871141_+"; exonnum "12"; txlen "3874";
18	ENSEMBL114_rn	exon	80870968	80871141	0.00614738836965144	+	.	gene_id "ENSRNOG00000078901"; transcript_id "ENSRNOG00000078901_tx_236"; exon_id "18_80870968_80871141_+"; exonnum "13"; txlen "4027";
18	ENSEMBL114_rn	exon	80870968	80871141	0.00614738836965144	+	.	gene_id "ENSRNOG00000078901"; transcript_id "ENSRNOG00000078901_tx_237"; exon_id "18_80870968_80871141_+"; exonnum "12"; txlen "4154";
18	ENSEMBL114_rn	exon	80870968	80871141	0.00614738836965144	+	.	gene_id "ENSRNOG00000078901"; transcript_id "ENSRNOG00000078901_tx_238"; exon_id "18_80870968_80871141_+"; exonnum "12"; txlen "4125";
18	ENSEMBL114_rn	exon	80870968	80871141	0.00614738836965144	+	.	gene_id "ENSRNOG00000078901"; transcript_id "ENSRNOG00000078901_tx_239"; exon_id "18_80870968_80871141_+"; exonnum "13"; txlen "4307";
18	ENSEMBL114_rn	exon	80870968	80871141	0.0405498891447457	+	.	gene_id "ENSRNOG00000078901"; transcript_id "ENSRNOG00000078901_tx_24"; exon_id "18_80870968_80871141_+"; exonnum "3"; txlen "864";
18	ENSEMBL114_rn	exon	80870968	80871141	0.00614738836965144	+	.	gene_id "ENSRNOG00000078901"; transcript_id "ENSRNOG00000078901_tx_240"; exon_id "18_80870968_80871141_+"; exonnum "13"; txlen "4081";
18	ENSEMBL114_rn	exon	80870968	80871141	0.00614738836965144	+	.	gene_id "ENSRNOG00000078901"; transcript_id "ENSRNOG00000078901_tx_241"; exon_id "18_80870968_80871141_+"; exonnum "12"; txlen "3928";
18	ENSEMBL114_rn	exon	80870968	80871141	0.00614738836965144	+	.	gene_id "ENSRNOG00000078901"; transcript_id "ENSRNOG00000078901_tx_242"; exon_id "18_80870968_80871141_+"; exonnum "12"; txlen "3899";
18	ENSEMBL114_rn	exon	80870968	80871141	0.00614738836965144	+	.	gene_id "ENSRNOG00000078901"; transcript_id "ENSRNOG00000078901_tx_243"; exon_id "18_80870968_80871141_+"; exonnum "11"; txlen "3746";
18	ENSEMBL114_rn	exon	80870968	80871141	0.00604765240607374	+	.	gene_id "ENSRNOG00000078901"; transcript_id "ENSRNOG00000078901_tx_244"; exon_id "18_80870968_80871141_+"; exonnum "9"; txlen "2213";
18	ENSEMBL114_rn	exon	80870968	80871141	0.00569919202663635	+	.	gene_id "ENSRNOG00000078901"; transcript_id "ENSRNOG00000078901_tx_246"; exon_id "18_80870968_80871141_+"; exonnum "8"; txlen "2000";
18	ENSEMBL114_rn	exon	80870968	80871141	0.00569919202663635	+	.	gene_id "ENSRNOG00000078901"; transcript_id "ENSRNOG00000078901_tx_247"; exon_id "18_80870968_80871141_+"; exonnum "11"; txlen "4205";
18	ENSEMBL114_rn	exon	80870968	80871141	0.00569919202663635	+	.	gene_id "ENSRNOG00000078901"; transcript_id "ENSRNOG00000078901_tx_248"; exon_id "18_80870968_80871141_+"; exonnum "8"; txlen "2182";
18	ENSEMBL114_rn	exon	80870968	80871141	0.00569919202663635	+	.	gene_id "ENSRNOG00000078901"; transcript_id "ENSRNOG00000078901_tx_249"; exon_id "18_80870968_80871141_+"; exonnum "11"; txlen "4265";
18	ENSEMBL114_rn	exon	80870968	80871141	0.036671168479146	+	.	gene_id "ENSRNOG00000078901"; transcript_id "ENSRNOG00000078901_tx_25"; exon_id "18_80870968_80871141_+"; exonnum "4"; txlen "1046";
18	ENSEMBL114_rn	exon	80870968	80871141	0.00546936047851852	+	.	gene_id "ENSRNOG00000078901"; transcript_id "ENSRNOG00000078901_tx_252"; exon_id "18_80870968_80871141_+"; exonnum "8"; txlen "1906";
18	ENSEMBL114_rn	exon	80870968	80871141	0.00546936047851852	+	.	gene_id "ENSRNOG00000078901"; transcript_id "ENSRNOG00000078901_tx_253"; exon_id "18_80870968_80871141_+"; exonnum "7"; txlen "1753";
18	ENSEMBL114_rn	exon	80870968	80871141	0.00546936047851852	+	.	gene_id "ENSRNOG00000078901"; transcript_id "ENSRNOG00000078901_tx_254"; exon_id "18_80870968_80871141_+"; exonnum "8"; txlen "1852";
18	ENSEMBL114_rn	exon	80870968	80871141	0.00546936047851852	+	.	gene_id "ENSRNOG00000078901"; transcript_id "ENSRNOG00000078901_tx_255"; exon_id "18_80870968_80871141_+"; exonnum "9"; txlen "2088";
18	ENSEMBL114_rn	exon	80870968	80871141	0.00546936047851852	+	.	gene_id "ENSRNOG00000078901"; transcript_id "ENSRNOG00000078901_tx_256"; exon_id "18_80870968_80871141_+"; exonnum "7"; txlen "1699";
18	ENSEMBL114_rn	exon	80870968	80871141	0.00546936047851852	+	.	gene_id "ENSRNOG00000078901"; transcript_id "ENSRNOG00000078901_tx_257"; exon_id "18_80870968_80871141_+"; exonnum "9"; txlen "2034";
18	ENSEMBL114_rn	exon	80870968	80871141	0.00518522063219144	+	.	gene_id "ENSRNOG00000078901"; transcript_id "ENSRNOG00000078901_tx_259"; exon_id "18_80870968_80871141_+"; exonnum "8"; txlen "3310";
18	ENSEMBL114_rn	exon	80870968	80871141	0.0365845166601437	+	.	gene_id "ENSRNOG00000078901"; transcript_id "ENSRNOG00000078901_tx_26"; exon_id "18_80870968_80871141_+"; exonnum "4"; txlen "681";
18	ENSEMBL114_rn	exon	80870968	80871141	0.00518522063219144	+	.	gene_id "ENSRNOG00000078901"; transcript_id "ENSRNOG00000078901_tx_260"; exon_id "18_80870968_80871141_+"; exonnum "11"; txlen "4137";
18	ENSEMBL114_rn	exon	80870968	80871141	0.00518522063219144	+	.	gene_id "ENSRNOG00000078901"; transcript_id "ENSRNOG00000078901_tx_261"; exon_id "18_80870968_80871141_+"; exonnum "12"; txlen "4290";
18	ENSEMBL114_rn	exon	80870968	80871141	0.00518522063219144	+	.	gene_id "ENSRNOG00000078901"; transcript_id "ENSRNOG00000078901_tx_262"; exon_id "18_80870968_80871141_+"; exonnum "12"; txlen "4472";
18	ENSEMBL114_rn	exon	80870968	80871141	0.00518522063219144	+	.	gene_id "ENSRNOG00000078901"; transcript_id "ENSRNOG00000078901_tx_263"; exon_id "18_80870968_80871141_+"; exonnum "11"; txlen "4319";
18	ENSEMBL114_rn	exon	80870968	80871141	0.00518522063219144	+	.	gene_id "ENSRNOG00000078901"; transcript_id "ENSRNOG00000078901_tx_264"; exon_id "18_80870968_80871141_+"; exonnum "12"; txlen "4526";
18	ENSEMBL114_rn	exon	80870968	80871141	0.00518522063219144	+	.	gene_id "ENSRNOG00000078901"; transcript_id "ENSRNOG00000078901_tx_265"; exon_id "18_80870968_80871141_+"; exonnum "11"; txlen "4373";
18	ENSEMBL114_rn	exon	80870968	80871141	0.00518522063219144	+	.	gene_id "ENSRNOG00000078901"; transcript_id "ENSRNOG00000078901_tx_266"; exon_id "18_80870968_80871141_+"; exonnum "8"; txlen "3546";
18	ENSEMBL114_rn	exon	80870968	80871141	0.00518522063219144	+	.	gene_id "ENSRNOG00000078901"; transcript_id "ENSRNOG00000078901_tx_267"; exon_id "18_80870968_80871141_+"; exonnum "8"; txlen "3492";
18	ENSEMBL114_rn	exon	80870968	80871141	0.00487341575689151	+	.	gene_id "ENSRNOG00000078901"; transcript_id "ENSRNOG00000078901_tx_268"; exon_id "18_80870968_80871141_+"; exonnum "10"; txlen "3071";
18	ENSEMBL114_rn	exon	80870968	80871141	0.00487341575689151	+	.	gene_id "ENSRNOG00000078901"; transcript_id "ENSRNOG00000078901_tx_269"; exon_id "18_80870968_80871141_+"; exonnum "10"; txlen "3180";
18	ENSEMBL114_rn	exon	80870968	80871141	0.0353541431198574	+	.	gene_id "ENSRNOG00000078901"; transcript_id "ENSRNOG00000078901_tx_27"; exon_id "18_80870968_80871141_+"; exonnum "5"; txlen "1289";
18	ENSEMBL114_rn	exon	80870968	80871141	0.00480809431659177	+	.	gene_id "ENSRNOG00000078901"; transcript_id "ENSRNOG00000078901_tx_270"; exon_id "18_80870968_80871141_+"; exonnum "12"; txlen "4273";
18	ENSEMBL114_rn	exon	80870968	80871141	0.00480809431659177	+	.	gene_id "ENSRNOG00000078901"; transcript_id "ENSRNOG00000078901_tx_271"; exon_id "18_80870968_80871141_+"; exonnum "11"; txlen "4120";
18	ENSEMBL114_rn	exon	80870968	80871141	0.00480809431659177	+	.	gene_id "ENSRNOG00000078901"; transcript_id "ENSRNOG00000078901_tx_272"; exon_id "18_80870968_80871141_+"; exonnum "10"; txlen "3992";
18	ENSEMBL114_rn	exon	80870968	80871141	0.00480809431659177	+	.	gene_id "ENSRNOG00000078901"; transcript_id "ENSRNOG00000078901_tx_273"; exon_id "18_80870968_80871141_+"; exonnum "12"; txlen "4327";
18	ENSEMBL114_rn	exon	80870968	80871141	0.00480809431659177	+	.	gene_id "ENSRNOG00000078901"; transcript_id "ENSRNOG00000078901_tx_274"; exon_id "18_80870968_80871141_+"; exonnum "10"; txlen "4218";
18	ENSEMBL114_rn	exon	80870968	80871141	0.00480809431659177	+	.	gene_id "ENSRNOG00000078901"; transcript_id "ENSRNOG00000078901_tx_275"; exon_id "18_80870968_80871141_+"; exonnum "12"; txlen "4553";
18	ENSEMBL114_rn	exon	80870968	80871141	0.00480809431659177	+	.	gene_id "ENSRNOG00000078901"; transcript_id "ENSRNOG00000078901_tx_277"; exon_id "18_80870968_80871141_+"; exonnum "10"; txlen "4254";
18	ENSEMBL114_rn	exon	80870968	80871141	0.00480809431659177	+	.	gene_id "ENSRNOG00000078901"; transcript_id "ENSRNOG00000078901_tx_279"; exon_id "18_80870968_80871141_+"; exonnum "12"; txlen "4589";
18	ENSEMBL114_rn	exon	80870968	80871141	0.0353541431198574	+	.	gene_id "ENSRNOG00000078901"; transcript_id "ENSRNOG00000078901_tx_28"; exon_id "18_80870968_80871141_+"; exonnum "4"; txlen "1136";
18	ENSEMBL114_rn	exon	80870968	80871141	0.00480809431659177	+	.	gene_id "ENSRNOG00000078901"; transcript_id "ENSRNOG00000078901_tx_280"; exon_id "18_80870968_80871141_+"; exonnum "12"; txlen "4363";
18	ENSEMBL114_rn	exon	80870968	80871141	0.00465343489444354	+	.	gene_id "ENSRNOG00000078901"; transcript_id "ENSRNOG00000078901_tx_282"; exon_id "18_80870968_80871141_+"; exonnum "9"; txlen "1718";
18	ENSEMBL114_rn	exon	80870968	80871141	0.00465343489444354	+	.	gene_id "ENSRNOG00000078901"; transcript_id "ENSRNOG00000078901_tx_283"; exon_id "18_80870968_80871141_+"; exonnum "10"; txlen "1871";
18	ENSEMBL114_rn	exon	80870968	80871141	0.00465343489444354	+	.	gene_id "ENSRNOG00000078901"; transcript_id "ENSRNOG00000078901_tx_284"; exon_id "18_80870968_80871141_+"; exonnum "8"; txlen "1896";
18	ENSEMBL114_rn	exon	80870968	80871141	0.00465343489444354	+	.	gene_id "ENSRNOG00000078901"; transcript_id "ENSRNOG00000078901_tx_285"; exon_id "18_80870968_80871141_+"; exonnum "9"; txlen "1900";
18	ENSEMBL114_rn	exon	80870968	80871141	0.00465343489444354	+	.	gene_id "ENSRNOG00000078901"; transcript_id "ENSRNOG00000078901_tx_286"; exon_id "18_80870968_80871141_+"; exonnum "9"; txlen "1871";
18	ENSEMBL114_rn	exon	80870968	80871141	0.00465343489444354	+	.	gene_id "ENSRNOG00000078901"; transcript_id "ENSRNOG00000078901_tx_287"; exon_id "18_80870968_80871141_+"; exonnum "10"; txlen "2231";
18	ENSEMBL114_rn	exon	80870968	80871141	0.00465343489444354	+	.	gene_id "ENSRNOG00000078901"; transcript_id "ENSRNOG00000078901_tx_288"; exon_id "18_80870968_80871141_+"; exonnum "8"; txlen "2334";
18	ENSEMBL114_rn	exon	80870968	80871141	0.00463023387340021	+	.	gene_id "ENSRNOG00000078901"; transcript_id "ENSRNOG00000078901_tx_289"; exon_id "18_80870968_80871141_+"; exonnum "11"; txlen "4246";
18	ENSEMBL114_rn	exon	80870968	80871141	0.0345106516743993	+	.	gene_id "ENSRNOG00000078901"; transcript_id "ENSRNOG00000078901_tx_29"; exon_id "18_80870968_80871141_+"; exonnum "5"; txlen "1223";
18	ENSEMBL114_rn	exon	80870968	80871141	0.00463023387340021	+	.	gene_id "ENSRNOG00000078901"; transcript_id "ENSRNOG00000078901_tx_290"; exon_id "18_80870968_80871141_+"; exonnum "12"; txlen "4399";
18	ENSEMBL114_rn	exon	80870968	80871141	0.00463023387340021	+	.	gene_id "ENSRNOG00000078901"; transcript_id "ENSRNOG00000078901_tx_291"; exon_id "18_80870968_80871141_+"; exonnum "11"; txlen "4262";
18	ENSEMBL114_rn	exon	80870968	80871141	0.00463023387340021	+	.	gene_id "ENSRNOG00000078901"; transcript_id "ENSRNOG00000078901_tx_292"; exon_id "18_80870968_80871141_+"; exonnum "8"; txlen "3419";
18	ENSEMBL114_rn	exon	80870968	80871141	0.00463023387340021	+	.	gene_id "ENSRNOG00000078901"; transcript_id "ENSRNOG00000078901_tx_293"; exon_id "18_80870968_80871141_+"; exonnum "10"; txlen "4109";
18	ENSEMBL114_rn	exon	80870968	80871141	0.00463023387340021	+	.	gene_id "ENSRNOG00000078901"; transcript_id "ENSRNOG00000078901_tx_294"; exon_id "18_80870968_80871141_+"; exonnum "10"; txlen "4092";
18	ENSEMBL114_rn	exon	80870968	80871141	0.00463023387340021	+	.	gene_id "ENSRNOG00000078901"; transcript_id "ENSRNOG00000078901_tx_295"; exon_id "18_80870968_80871141_+"; exonnum "9"; txlen "3939";
18	ENSEMBL114_rn	exon	80870968	80871141	0.00456680636213741	+	.	gene_id "ENSRNOG00000078901"; transcript_id "ENSRNOG00000078901_tx_296"; exon_id "18_80870968_80871141_+"; exonnum "4"; txlen "1072";
18	ENSEMBL114_rn	exon	80870968	80871141	0.00456680636213741	+	.	gene_id "ENSRNOG00000078901"; transcript_id "ENSRNOG00000078901_tx_297"; exon_id "18_80870968_80871141_+"; exonnum "5"; txlen "1254";
18	ENSEMBL114_rn	exon	80870968	80871141	0.00456680636213741	+	.	gene_id "ENSRNOG00000078901"; transcript_id "ENSRNOG00000078901_tx_298"; exon_id "18_80870968_80871141_+"; exonnum "4"; txlen "1101";
18	ENSEMBL114_rn	exon	80870968	80871141	0.00456680636213741	+	.	gene_id "ENSRNOG00000078901"; transcript_id "ENSRNOG00000078901_tx_299"; exon_id "18_80870968_80871141_+"; exonnum "6"; txlen "1307";
18	ENSEMBL114_rn	exon	80870968	80871141	0.454257792773643	+	.	gene_id "ENSRNOG00000078901"; transcript_id "ENSRNOG00000078901_tx_3"; exon_id "18_80870968_80871141_+"; exonnum "4"; txlen "781";
18	ENSEMBL114_rn	exon	80870968	80871141	0.0345106516743993	+	.	gene_id "ENSRNOG00000078901"; transcript_id "ENSRNOG00000078901_tx_30"; exon_id "18_80870968_80871141_+"; exonnum "4"; txlen "1070";
18	ENSEMBL114_rn	exon	80870968	80871141	0.00456680636213741	+	.	gene_id "ENSRNOG00000078901"; transcript_id "ENSRNOG00000078901_tx_300"; exon_id "18_80870968_80871141_+"; exonnum "5"; txlen "1125";
18	ENSEMBL114_rn	exon	80870968	80871141	0.00456680636213741	+	.	gene_id "ENSRNOG00000078901"; transcript_id "ENSRNOG00000078901_tx_301"; exon_id "18_80870968_80871141_+"; exonnum "3"; txlen "919";
18	ENSEMBL114_rn	exon	80870968	80871141	0.00448340052685181	+	.	gene_id "ENSRNOG00000078901"; transcript_id "ENSRNOG00000078901_tx_302"; exon_id "18_80870968_80871141_+"; exonnum "4"; txlen "1226";
18	ENSEMBL114_rn	exon	80870968	80871141	0.0043718515491723	+	.	gene_id "ENSRNOG00000078901"; transcript_id "ENSRNOG00000078901_tx_306"; exon_id "18_80870968_80871141_+"; exonnum "9"; txlen "3789";
18	ENSEMBL114_rn	exon	80870968	80871141	0.0043718515491723	+	.	gene_id "ENSRNOG00000078901"; transcript_id "ENSRNOG00000078901_tx_308"; exon_id "18_80870968_80871141_+"; exonnum "11"; txlen "4096";
18	ENSEMBL114_rn	exon	80870968	80871141	0.0043718515491723	+	.	gene_id "ENSRNOG00000078901"; transcript_id "ENSRNOG00000078901_tx_309"; exon_id "18_80870968_80871141_+"; exonnum "9"; txlen "3385";
18	ENSEMBL114_rn	exon	80870968	80871141	0.0345106516743993	+	.	gene_id "ENSRNOG00000078901"; transcript_id "ENSRNOG00000078901_tx_31"; exon_id "18_80870968_80871141_+"; exonnum "6"; txlen "1405";
18	ENSEMBL114_rn	exon	80870968	80871141	0.0043718515491723	+	.	gene_id "ENSRNOG00000078901"; transcript_id "ENSRNOG00000078901_tx_310"; exon_id "18_80870968_80871141_+"; exonnum "8"; txlen "3636";
18	ENSEMBL114_rn	exon	80870968	80871141	0.0043718515491723	+	.	gene_id "ENSRNOG00000078901"; transcript_id "ENSRNOG00000078901_tx_311"; exon_id "18_80870968_80871141_+"; exonnum "8"; txlen "3862";
18	ENSEMBL114_rn	exon	80870968	80871141	0.00199471720932272	+	.	gene_id "ENSRNOG00000078901"; transcript_id "ENSRNOG00000078901_tx_312"; exon_id "18_80870968_80871141_+"; exonnum "14"; txlen "5529";
18	ENSEMBL114_rn	exon	80870968	80871141	0.0338549932139977	+	.	gene_id "ENSRNOG00000078901"; transcript_id "ENSRNOG00000078901_tx_32"; exon_id "18_80870968_80871141_+"; exonnum "7"; txlen "1195";
18	ENSEMBL114_rn	exon	80870968	80871141	0.0338549932139977	+	.	gene_id "ENSRNOG00000078901"; transcript_id "ENSRNOG00000078901_tx_33"; exon_id "18_80870968_80871141_+"; exonnum "8"; txlen "1348";
18	ENSEMBL114_rn	exon	80870968	80871141	0.0338549932139977	+	.	gene_id "ENSRNOG00000078901"; transcript_id "ENSRNOG00000078901_tx_34"; exon_id "18_80870968_80871141_+"; exonnum "8"; txlen "1377";
18	ENSEMBL114_rn	exon	80870968	80871141	0.0335520367400889	+	.	gene_id "ENSRNOG00000078901"; transcript_id "ENSRNOG00000078901_tx_35"; exon_id "18_80870968_80871141_+"; exonnum "5"; txlen "834";
18	ENSEMBL114_rn	exon	80870968	80871141	0.0335520367400889	+	.	gene_id "ENSRNOG00000078901"; transcript_id "ENSRNOG00000078901_tx_36"; exon_id "18_80870968_80871141_+"; exonnum "6"; txlen "1016";
18	ENSEMBL114_rn	exon	80870968	80871141	0.0332200304891446	+	.	gene_id "ENSRNOG00000078901"; transcript_id "ENSRNOG00000078901_tx_37"; exon_id "18_80870968_80871141_+"; exonnum "5"; txlen "1252";
18	ENSEMBL114_rn	exon	80870968	80871141	0.0293124393937036	+	.	gene_id "ENSRNOG00000078901"; transcript_id "ENSRNOG00000078901_tx_39"; exon_id "18_80870968_80871141_+"; exonnum "4"; txlen "917";
18	ENSEMBL114_rn	exon	80870968	80871141	0.0292190631995386	+	.	gene_id "ENSRNOG00000078901"; transcript_id "ENSRNOG00000078901_tx_40"; exon_id "18_80870968_80871141_+"; exonnum "4"; txlen "963";
18	ENSEMBL114_rn	exon	80870968	80871141	0.0292190631995386	+	.	gene_id "ENSRNOG00000078901"; transcript_id "ENSRNOG00000078901_tx_41"; exon_id "18_80870968_80871141_+"; exonnum "5"; txlen "1145";
18	ENSEMBL114_rn	exon	80870968	80871141	0.0289852303779515	+	.	gene_id "ENSRNOG00000078901"; transcript_id "ENSRNOG00000078901_tx_43"; exon_id "18_80870968_80871141_+"; exonnum "6"; txlen "1252";
18	ENSEMBL114_rn	exon	80870968	80871141	0.0289852303779515	+	.	gene_id "ENSRNOG00000078901"; transcript_id "ENSRNOG00000078901_tx_44"; exon_id "18_80870968_80871141_+"; exonnum "5"; txlen "1070";
18	ENSEMBL114_rn	exon	80870968	80871141	0.028909881845661	+	.	gene_id "ENSRNOG00000078901"; transcript_id "ENSRNOG00000078901_tx_45"; exon_id "18_80870968_80871141_+"; exonnum "9"; txlen "1530";
18	ENSEMBL114_rn	exon	80870968	80871141	0.028860112637297	+	.	gene_id "ENSRNOG00000078901"; transcript_id "ENSRNOG00000078901_tx_46"; exon_id "18_80870968_80871141_+"; exonnum "8"; txlen "1475";
18	ENSEMBL114_rn	exon	80870968	80871141	0.028860112637297	+	.	gene_id "ENSRNOG00000078901"; transcript_id "ENSRNOG00000078901_tx_47"; exon_id "18_80870968_80871141_+"; exonnum "7"; txlen "1322";
18	ENSEMBL114_rn	exon	80870968	80871141	0.028860112637297	+	.	gene_id "ENSRNOG00000078901"; transcript_id "ENSRNOG00000078901_tx_48"; exon_id "18_80870968_80871141_+"; exonnum "9"; txlen "1657";
18	ENSEMBL114_rn	exon	80870968	80871141	0.027831082361506	+	.	gene_id "ENSRNOG00000078901"; transcript_id "ENSRNOG00000078901_tx_49"; exon_id "18_80870968_80871141_+"; exonnum "4"; txlen "1234";
18	ENSEMBL114_rn	exon	80870968	80871141	0.027831082361506	+	.	gene_id "ENSRNOG00000078901"; transcript_id "ENSRNOG00000078901_tx_50"; exon_id "18_80870968_80871141_+"; exonnum "5"; txlen "1387";
18	ENSEMBL114_rn	exon	80870968	80871141	0.0266332494224721	+	.	gene_id "ENSRNOG00000078901"; transcript_id "ENSRNOG00000078901_tx_51"; exon_id "18_80870968_80871141_+"; exonnum "3"; txlen "810";
18	ENSEMBL114_rn	exon	80870968	80871141	0.0262077683630796	+	.	gene_id "ENSRNOG00000078901"; transcript_id "ENSRNOG00000078901_tx_52"; exon_id "18_80870968_80871141_+"; exonnum "4"; txlen "826";
18	ENSEMBL114_rn	exon	80870968	80871141	0.0262077683630796	+	.	gene_id "ENSRNOG00000078901"; transcript_id "ENSRNOG00000078901_tx_53"; exon_id "18_80870968_80871141_+"; exonnum "4"; txlen "657";
18	ENSEMBL114_rn	exon	80870968	80871141	0.0258511657321601	+	.	gene_id "ENSRNOG00000078901"; transcript_id "ENSRNOG00000078901_tx_54"; exon_id "18_80870968_80871141_+"; exonnum "6"; txlen "1569";
18	ENSEMBL114_rn	exon	80870968	80871141	0.0257947582387786	+	.	gene_id "ENSRNOG00000078901"; transcript_id "ENSRNOG00000078901_tx_55"; exon_id "18_80870968_80871141_+"; exonnum "4"; txlen "1008";
18	ENSEMBL114_rn	exon	80870968	80871141	0.0257947582387786	+	.	gene_id "ENSRNOG00000078901"; transcript_id "ENSRNOG00000078901_tx_56"; exon_id "18_80870968_80871141_+"; exonnum "5"; txlen "1161";
18	ENSEMBL114_rn	exon	80870968	80871141	0.180564288394301	+	.	gene_id "ENSRNOG00000078901"; transcript_id "ENSRNOG00000078901_tx_6"; exon_id "18_80870968_80871141_+"; exonnum "5"; txlen "963";
18	ENSEMBL114_rn	exon	80870968	80871141	0.0250085951573328	+	.	gene_id "ENSRNOG00000078901"; transcript_id "ENSRNOG00000078901_tx_60"; exon_id "18_80870968_80871141_+"; exonnum "5"; txlen "1318";
18	ENSEMBL114_rn	exon	80870968	80871141	0.0240866241964264	+	.	gene_id "ENSRNOG00000078901"; transcript_id "ENSRNOG00000078901_tx_61"; exon_id "18_80870968_80871141_+"; exonnum "6"; txlen "1471";
18	ENSEMBL114_rn	exon	80870968	80871141	0.0230228749576944	+	.	gene_id "ENSRNOG00000078901"; transcript_id "ENSRNOG00000078901_tx_63"; exon_id "18_80870968_80871141_+"; exonnum "6"; txlen "1343";
18	ENSEMBL114_rn	exon	80870968	80871141	0.0227545287568723	+	.	gene_id "ENSRNOG00000078901"; transcript_id "ENSRNOG00000078901_tx_64"; exon_id "18_80870968_80871141_+"; exonnum "6"; txlen "1198";
18	ENSEMBL114_rn	exon	80870968	80871141	0.0227545287568723	+	.	gene_id "ENSRNOG00000078901"; transcript_id "ENSRNOG00000078901_tx_65"; exon_id "18_80870968_80871141_+"; exonnum "5"; txlen "1016";
18	ENSEMBL114_rn	exon	80870968	80871141	0.0227545287568723	+	.	gene_id "ENSRNOG00000078901"; transcript_id "ENSRNOG00000078901_tx_66"; exon_id "18_80870968_80871141_+"; exonnum "4"; txlen "992";
18	ENSEMBL114_rn	exon	80870968	80871141	0.0227545287568723	+	.	gene_id "ENSRNOG00000078901"; transcript_id "ENSRNOG00000078901_tx_67"; exon_id "18_80870968_80871141_+"; exonnum "4"; txlen "863";
18	ENSEMBL114_rn	exon	80870968	80871141	0.0212347075245512	+	.	gene_id "ENSRNOG00000078901"; transcript_id "ENSRNOG00000078901_tx_69"; exon_id "18_80870968_80871141_+"; exonnum "5"; txlen "1449";
18	ENSEMBL114_rn	exon	80870968	80871141	0.144007864396548	+	.	gene_id "ENSRNOG00000078901"; transcript_id "ENSRNOG00000078901_tx_7"; exon_id "18_80870968_80871141_+"; exonnum "3"; txlen "628";
18	ENSEMBL114_rn	exon	80870968	80871141	0.0212347075245512	+	.	gene_id "ENSRNOG00000078901"; transcript_id "ENSRNOG00000078901_tx_70"; exon_id "18_80870968_80871141_+"; exonnum "5"; txlen "1478";
18	ENSEMBL114_rn	exon	80870968	80871141	0.0212347075245512	+	.	gene_id "ENSRNOG00000078901"; transcript_id "ENSRNOG00000078901_tx_71"; exon_id "18_80870968_80871141_+"; exonnum "6"; txlen "1631";
18	ENSEMBL114_rn	exon	80870968	80871141	0.0212347075245512	+	.	gene_id "ENSRNOG00000078901"; transcript_id "ENSRNOG00000078901_tx_72"; exon_id "18_80870968_80871141_+"; exonnum "4"; txlen "1296";
18	ENSEMBL114_rn	exon	80870968	80871141	0.0210769660378557	+	.	gene_id "ENSRNOG00000078901"; transcript_id "ENSRNOG00000078901_tx_74"; exon_id "18_80870968_80871141_+"; exonnum "4"; txlen "1190";
18	ENSEMBL114_rn	exon	80870968	80871141	0.0210769660378557	+	.	gene_id "ENSRNOG00000078901"; transcript_id "ENSRNOG00000078901_tx_75"; exon_id "18_80870968_80871141_+"; exonnum "6"; txlen "1525";
18	ENSEMBL114_rn	exon	80870968	80871141	0.0210769660378557	+	.	gene_id "ENSRNOG00000078901"; transcript_id "ENSRNOG00000078901_tx_76"; exon_id "18_80870968_80871141_+"; exonnum "5"; txlen "1372";
18	ENSEMBL114_rn	exon	80870968	80871141	0.0206228083808536	+	.	gene_id "ENSRNOG00000078901"; transcript_id "ENSRNOG00000078901_tx_78"; exon_id "18_80870968_80871141_+"; exonnum "8"; txlen "1596";
18	ENSEMBL114_rn	exon	80870968	80871141	0.0199929559427465	+	.	gene_id "ENSRNOG00000078901"; transcript_id "ENSRNOG00000078901_tx_79"; exon_id "18_80870968_80871141_+"; exonnum "10"; txlen "2258";
18	ENSEMBL114_rn	exon	80870968	80871141	0.136107006411	+	.	gene_id "ENSRNOG00000078901"; transcript_id "ENSRNOG00000078901_tx_8"; exon_id "18_80870968_80871141_+"; exonnum "4"; txlen "954";
18	ENSEMBL114_rn	exon	80870968	80871141	0.0177271264995646	+	.	gene_id "ENSRNOG00000078901"; transcript_id "ENSRNOG00000078901_tx_81"; exon_id "18_80870968_80871141_+"; exonnum "6"; txlen "1370";
18	ENSEMBL114_rn	exon	80870968	80871141	0.0170656645176503	+	.	gene_id "ENSRNOG00000078901"; transcript_id "ENSRNOG00000078901_tx_82"; exon_id "18_80870968_80871141_+"; exonnum "9"; txlen "2197";
18	ENSEMBL114_rn	exon	80870968	80871141	0.0170656645176503	+	.	gene_id "ENSRNOG00000078901"; transcript_id "ENSRNOG00000078901_tx_83"; exon_id "18_80870968_80871141_+"; exonnum "10"; txlen "2350";
18	ENSEMBL114_rn	exon	80870968	80871141	0.016202196952545	+	.	gene_id "ENSRNOG00000078901"; transcript_id "ENSRNOG00000078901_tx_85"; exon_id "18_80870968_80871141_+"; exonnum "4"; txlen "1196";
18	ENSEMBL114_rn	exon	80870968	80871141	0.016202196952545	+	.	gene_id "ENSRNOG00000078901"; transcript_id "ENSRNOG00000078901_tx_86"; exon_id "18_80870968_80871141_+"; exonnum "5"; txlen "1349";
18	ENSEMBL114_rn	exon	80870968	80871141	0.0155555992595616	+	.	gene_id "ENSRNOG00000078901"; transcript_id "ENSRNOG00000078901_tx_88"; exon_id "18_80870968_80871141_+"; exonnum "5"; txlen "1416";
18	ENSEMBL114_rn	exon	80870968	80871141	0.0149710238186273	+	.	gene_id "ENSRNOG00000078901"; transcript_id "ENSRNOG00000078901_tx_89"; exon_id "18_80870968_80871141_+"; exonnum "6"; txlen "1310";
18	ENSEMBL114_rn	exon	80870968	80871141	0.132147173152308	+	.	gene_id "ENSRNOG00000078901"; transcript_id "ENSRNOG00000078901_tx_9"; exon_id "18_80870968_80871141_+"; exonnum "5"; txlen "1107";
18	ENSEMBL114_rn	exon	80870968	80871141	0.0149710238186273	+	.	gene_id "ENSRNOG00000078901"; transcript_id "ENSRNOG00000078901_tx_90"; exon_id "18_80870968_80871141_+"; exonnum "6"; txlen "1492";
18	ENSEMBL114_rn	exon	80870968	80871141	0.0128944219602648	+	.	gene_id "ENSRNOG00000078901"; transcript_id "ENSRNOG00000078901_tx_96"; exon_id "18_80870968_80871141_+"; exonnum "9"; txlen "3515";
18	ENSEMBL114_rn	exon	80870968	80871141	0.0128944219602648	+	.	gene_id "ENSRNOG00000078901"; transcript_id "ENSRNOG00000078901_tx_97"; exon_id "18_80870968_80871141_+"; exonnum "9"; txlen "3575";
18	ENSEMBL114_rn	exon	80870968	80871141	0.0127273084850959	+	.	gene_id "ENSRNOG00000078901"; transcript_id "ENSRNOG00000078901_tx_98"; exon_id "18_80870968_80871141_+"; exonnum "5"; txlen "1190";
18	ENSEMBL114_rn	exon	80870968	80871141	0.0126679236819009	+	.	gene_id "ENSRNOG00000078901"; transcript_id "ENSRNOG00000078901_tx_99"; exon_id "18_80870968_80871141_+"; exonnum "8"; txlen "1536";
18	sraer114_mid	exon	80871765	80871875	0.0345106516743993	+	.	gene_id "ENSRNOG00000078901"; transcript_id "ENSRNOG00000078901_tx_29"; exon_id "18_80871765_80871875_+"; exonnum "6"; txlen "1223";
18	sraer114_mid	exon	80871765	80871875	0.0345106516743993	+	.	gene_id "ENSRNOG00000078901"; transcript_id "ENSRNOG00000078901_tx_30"; exon_id "18_80871765_80871875_+"; exonnum "5"; txlen "1070";
18	sraer114_mid	exon	80871765	80871875	0.0345106516743993	+	.	gene_id "ENSRNOG00000078901"; transcript_id "ENSRNOG00000078901_tx_31"; exon_id "18_80871765_80871875_+"; exonnum "7"; txlen "1405";
18	sraer114_mid	exon	80871765	80871875	0.0332200304891446	+	.	gene_id "ENSRNOG00000078901"; transcript_id "ENSRNOG00000078901_tx_37"; exon_id "18_80871765_80871875_+"; exonnum "6"; txlen "1252";
18	sraer114_mid	exon	80871765	80871875	0.0262077683630796	+	.	gene_id "ENSRNOG00000078901"; transcript_id "ENSRNOG00000078901_tx_53"; exon_id "18_80871765_80871875_+"; exonnum "5"; txlen "657";
18	sraer114_mid	exon	80871765	80871875	0.0212347075245512	+	.	gene_id "ENSRNOG00000078901"; transcript_id "ENSRNOG00000078901_tx_69"; exon_id "18_80871765_80871875_+"; exonnum "6"; txlen "1449";
18	sraer114_mid	exon	80871765	80871875	0.0212347075245512	+	.	gene_id "ENSRNOG00000078901"; transcript_id "ENSRNOG00000078901_tx_70"; exon_id "18_80871765_80871875_+"; exonnum "6"; txlen "1478";
18	sraer114_mid	exon	80871765	80871875	0.0212347075245512	+	.	gene_id "ENSRNOG00000078901"; transcript_id "ENSRNOG00000078901_tx_71"; exon_id "18_80871765_80871875_+"; exonnum "7"; txlen "1631";
18	sraer114_mid	exon	80871765	80871875	0.0212347075245512	+	.	gene_id "ENSRNOG00000078901"; transcript_id "ENSRNOG00000078901_tx_72"; exon_id "18_80871765_80871875_+"; exonnum "5"; txlen "1296";
18	ensembl	exon	80891163	80891344	0	+	.	gene_id "ENSRNOG00000078901"; gene_version "1"; transcript_id "ENSRNOT00000147643"; transcript_version "1"; exon_number "10"; gene_source "ensembl"; gene_biotype "lncRNA"; transcript_source "ensembl"; transcript_biotype "lncRNA"; exon_id "ENSRNOE00000727986"; exon_version "1"; tag "Ensembl_canonical";
18	ENSEMBL114_rn	exon	80891163	80891344	0.0126679236819009	+	.	gene_id "ENSRNOG00000078901"; transcript_id "ENSRNOG00000078901_tx_101"; exon_id "18_80891163_80891344_+"; exonnum "9"; txlen "1718";
18	ENSEMBL114_rn	exon	80891163	80891344	0.0126350378484006	+	.	gene_id "ENSRNOG00000078901"; transcript_id "ENSRNOG00000078901_tx_102"; exon_id "18_80891163_80891344_+"; exonnum "6"; txlen "1343";
18	ENSEMBL114_rn	exon	80891163	80891344	0.0123340104235016	+	.	gene_id "ENSRNOG00000078901"; transcript_id "ENSRNOG00000078901_tx_127"; exon_id "18_80891163_80891344_+"; exonnum "5"; txlen "1752";
18	ENSEMBL114_rn	exon	80891163	80891344	0.0116335872361089	+	.	gene_id "ENSRNOG00000078901"; transcript_id "ENSRNOG00000078901_tx_141"; exon_id "18_80891163_80891344_+"; exonnum "4"; txlen "1243";
18	ENSEMBL114_rn	exon	80891163	80891344	0.0115613514924797	+	.	gene_id "ENSRNOG00000078901"; transcript_id "ENSRNOG00000078901_tx_143"; exon_id "18_80891163_80891344_+"; exonnum "9"; txlen "1504";
18	ENSEMBL114_rn	exon	80891163	80891344	0.010459979983922	+	.	gene_id "ENSRNOG00000078901"; transcript_id "ENSRNOG00000078901_tx_150"; exon_id "18_80891163_80891344_+"; exonnum "12"; txlen "3923";
18	ENSEMBL114_rn	exon	80891163	80891344	0.0103556365289666	+	.	gene_id "ENSRNOG00000078901"; transcript_id "ENSRNOG00000078901_tx_151"; exon_id "18_80891163_80891344_+"; exonnum "7"; txlen "1531";
18	ENSEMBL114_rn	exon	80891163	80891344	0.00997164620237902	+	.	gene_id "ENSRNOG00000078901"; transcript_id "ENSRNOG00000078901_tx_157"; exon_id "18_80891163_80891344_+"; exonnum "6"; txlen "1934";
18	ENSEMBL114_rn	exon	80891163	80891344	0.00997164620237902	+	.	gene_id "ENSRNOG00000078901"; transcript_id "ENSRNOG00000078901_tx_158"; exon_id "18_80891163_80891344_+"; exonnum "6"; txlen "1905";
18	ENSEMBL114_rn	exon	80891163	80891344	0.00997164620237902	+	.	gene_id "ENSRNOG00000078901"; transcript_id "ENSRNOG00000078901_tx_159"; exon_id "18_80891163_80891344_+"; exonnum "7"; txlen "2087";
18	ENSEMBL114_rn	exon	80891163	80891344	0.00997164620237902	+	.	gene_id "ENSRNOG00000078901"; transcript_id "ENSRNOG00000078901_tx_162"; exon_id "18_80891163_80891344_+"; exonnum "4"; txlen "1859";
18	ENSEMBL114_rn	exon	80891163	80891344	0.00993796609644714	+	.	gene_id "ENSRNOG00000078901"; transcript_id "ENSRNOG00000078901_tx_163"; exon_id "18_80891163_80891344_+"; exonnum "10"; txlen "3697";
18	ENSEMBL114_rn	exon	80891163	80891344	0.00904746734228521	+	.	gene_id "ENSRNOG00000078901"; transcript_id "ENSRNOG00000078901_tx_173"; exon_id "18_80891163_80891344_+"; exonnum "14"; txlen "4677";
18	ENSEMBL114_rn	exon	80891163	80891344	0.00904746734228521	+	.	gene_id "ENSRNOG00000078901"; transcript_id "ENSRNOG00000078901_tx_174"; exon_id "18_80891163_80891344_+"; exonnum "13"; txlen "4524";
18	ENSEMBL114_rn	exon	80891163	80891344	0.00865564789045396	+	.	gene_id "ENSRNOG00000078901"; transcript_id "ENSRNOG00000078901_tx_179"; exon_id "18_80891163_80891344_+"; exonnum "10"; txlen "2319";
18	ENSEMBL114_rn	exon	80891163	80891344	0.00864203438698574	+	.	gene_id "ENSRNOG00000078901"; transcript_id "ENSRNOG00000078901_tx_182"; exon_id "18_80891163_80891344_+"; exonnum "15"; txlen "4810";
18	ENSEMBL114_rn	exon	80891163	80891344	0.00864203438698574	+	.	gene_id "ENSRNOG00000078901"; transcript_id "ENSRNOG00000078901_tx_183"; exon_id "18_80891163_80891344_+"; exonnum "14"; txlen "4682";
18	ENSEMBL114_rn	exon	80891163	80891344	0.00864203438698574	+	.	gene_id "ENSRNOG00000078901"; transcript_id "ENSRNOG00000078901_tx_184"; exon_id "18_80891163_80891344_+"; exonnum "14"; txlen "4711";
18	ENSEMBL114_rn	exon	80891163	80891344	0.0084419281894551	+	.	gene_id "ENSRNOG00000078901"; transcript_id "ENSRNOG00000078901_tx_185"; exon_id "18_80891163_80891344_+"; exonnum "10"; txlen "2373";
18	ENSEMBL114_rn	exon	80891163	80891344	0.0084419281894551	+	.	gene_id "ENSRNOG00000078901"; transcript_id "ENSRNOG00000078901_tx_186"; exon_id "18_80891163_80891344_+"; exonnum "13"; txlen "4578";
18	ENSEMBL114_rn	exon	80891163	80891344	0.0084419281894551	+	.	gene_id "ENSRNOG00000078901"; transcript_id "ENSRNOG00000078901_tx_187"; exon_id "18_80891163_80891344_+"; exonnum "10"; txlen "3751";
18	ENSEMBL114_rn	exon	80891163	80891344	0.0084419281894551	+	.	gene_id "ENSRNOG00000078901"; transcript_id "ENSRNOG00000078901_tx_188"; exon_id "18_80891163_80891344_+"; exonnum "7"; txlen "1546";
18	ENSEMBL114_rn	exon	80891163	80891344	0.0083145071837956	+	.	gene_id "ENSRNOG00000078901"; transcript_id "ENSRNOG00000078901_tx_196"; exon_id "18_80891163_80891344_+"; exonnum "6"; txlen "1378";
18	ENSEMBL114_rn	exon	80891163	80891344	0.00801448878745737	+	.	gene_id "ENSRNOG00000078901"; transcript_id "ENSRNOG00000078901_tx_199"; exon_id "18_80891163_80891344_+"; exonnum "13"; txlen "4076";
18	ENSEMBL114_rn	exon	80891163	80891344	0.00801448878745737	+	.	gene_id "ENSRNOG00000078901"; transcript_id "ENSRNOG00000078901_tx_200"; exon_id "18_80891163_80891344_+"; exonnum "12"; txlen "3977";
18	ENSEMBL114_rn	exon	80891163	80891344	0.0414118270704346	+	.	gene_id "ENSRNOG00000078901"; transcript_id "ENSRNOG00000078901_tx_21"; exon_id "18_80891163_80891344_+"; exonnum "5"; txlen "1017";
18	ENSEMBL114_rn	exon	80891163	80891344	0.0414118270704346	+	.	gene_id "ENSRNOG00000078901"; transcript_id "ENSRNOG00000078901_tx_22"; exon_id "18_80891163_80891344_+"; exonnum "6"; txlen "1199";
18	ENSEMBL114_rn	exon	80891163	80891344	0.00631537592817338	+	.	gene_id "ENSRNOG00000078901"; transcript_id "ENSRNOG00000078901_tx_234"; exon_id "18_80891163_80891344_+"; exonnum "7"; txlen "2108";
18	ENSEMBL114_rn	exon	80891163	80891344	0.0405498891447457	+	.	gene_id "ENSRNOG00000078901"; transcript_id "ENSRNOG00000078901_tx_24"; exon_id "18_80891163_80891344_+"; exonnum "4"; txlen "864";
18	ENSEMBL114_rn	exon	80891163	80891344	0.00569919202663635	+	.	gene_id "ENSRNOG00000078901"; transcript_id "ENSRNOG00000078901_tx_248"; exon_id "18_80891163_80891344_+"; exonnum "9"; txlen "2182";
18	ENSEMBL114_rn	exon	80891163	80891344	0.036671168479146	+	.	gene_id "ENSRNOG00000078901"; transcript_id "ENSRNOG00000078901_tx_25"; exon_id "18_80891163_80891344_+"; exonnum "5"; txlen "1046";
18	ENSEMBL114_rn	exon	80891163	80891344	0.00546936047851852	+	.	gene_id "ENSRNOG00000078901"; transcript_id "ENSRNOG00000078901_tx_252"; exon_id "18_80891163_80891344_+"; exonnum "9"; txlen "1906";
18	ENSEMBL114_rn	exon	80891163	80891344	0.00546936047851852	+	.	gene_id "ENSRNOG00000078901"; transcript_id "ENSRNOG00000078901_tx_253"; exon_id "18_80891163_80891344_+"; exonnum "8"; txlen "1753";
18	ENSEMBL114_rn	exon	80891163	80891344	0.00546936047851852	+	.	gene_id "ENSRNOG00000078901"; transcript_id "ENSRNOG00000078901_tx_254"; exon_id "18_80891163_80891344_+"; exonnum "9"; txlen "1852";
18	ENSEMBL114_rn	exon	80891163	80891344	0.00546936047851852	+	.	gene_id "ENSRNOG00000078901"; transcript_id "ENSRNOG00000078901_tx_255"; exon_id "18_80891163_80891344_+"; exonnum "10"; txlen "2088";
18	ENSEMBL114_rn	exon	80891163	80891344	0.00546936047851852	+	.	gene_id "ENSRNOG00000078901"; transcript_id "ENSRNOG00000078901_tx_256"; exon_id "18_80891163_80891344_+"; exonnum "8"; txlen "1699";
18	ENSEMBL114_rn	exon	80891163	80891344	0.00546936047851852	+	.	gene_id "ENSRNOG00000078901"; transcript_id "ENSRNOG00000078901_tx_257"; exon_id "18_80891163_80891344_+"; exonnum "10"; txlen "2034";
18	ENSEMBL114_rn	exon	80891163	80891344	0.00518522063219144	+	.	gene_id "ENSRNOG00000078901"; transcript_id "ENSRNOG00000078901_tx_262"; exon_id "18_80891163_80891344_+"; exonnum "13"; txlen "4472";
18	ENSEMBL114_rn	exon	80891163	80891344	0.00518522063219144	+	.	gene_id "ENSRNOG00000078901"; transcript_id "ENSRNOG00000078901_tx_263"; exon_id "18_80891163_80891344_+"; exonnum "12"; txlen "4319";
18	ENSEMBL114_rn	exon	80891163	80891344	0.00518522063219144	+	.	gene_id "ENSRNOG00000078901"; transcript_id "ENSRNOG00000078901_tx_264"; exon_id "18_80891163_80891344_+"; exonnum "13"; txlen "4526";
18	ENSEMBL114_rn	exon	80891163	80891344	0.00518522063219144	+	.	gene_id "ENSRNOG00000078901"; transcript_id "ENSRNOG00000078901_tx_265"; exon_id "18_80891163_80891344_+"; exonnum "12"; txlen "4373";
18	ENSEMBL114_rn	exon	80891163	80891344	0.00518522063219144	+	.	gene_id "ENSRNOG00000078901"; transcript_id "ENSRNOG00000078901_tx_266"; exon_id "18_80891163_80891344_+"; exonnum "9"; txlen "3546";
18	ENSEMBL114_rn	exon	80891163	80891344	0.00518522063219144	+	.	gene_id "ENSRNOG00000078901"; transcript_id "ENSRNOG00000078901_tx_267"; exon_id "18_80891163_80891344_+"; exonnum "9"; txlen "3492";
18	ENSEMBL114_rn	exon	80891163	80891344	0.0353541431198574	+	.	gene_id "ENSRNOG00000078901"; transcript_id "ENSRNOG00000078901_tx_27"; exon_id "18_80891163_80891344_+"; exonnum "6"; txlen "1289";
18	ENSEMBL114_rn	exon	80891163	80891344	0.0353541431198574	+	.	gene_id "ENSRNOG00000078901"; transcript_id "ENSRNOG00000078901_tx_28"; exon_id "18_80891163_80891344_+"; exonnum "5"; txlen "1136";
18	ENSEMBL114_rn	exon	80891163	80891344	0.00465343489444354	+	.	gene_id "ENSRNOG00000078901"; transcript_id "ENSRNOG00000078901_tx_285"; exon_id "18_80891163_80891344_+"; exonnum "10"; txlen "1900";
18	ENSEMBL114_rn	exon	80891163	80891344	0.00465343489444354	+	.	gene_id "ENSRNOG00000078901"; transcript_id "ENSRNOG00000078901_tx_286"; exon_id "18_80891163_80891344_+"; exonnum "10"; txlen "1871";
18	ENSEMBL114_rn	exon	80891163	80891344	0.00465343489444354	+	.	gene_id "ENSRNOG00000078901"; transcript_id "ENSRNOG00000078901_tx_288"; exon_id "18_80891163_80891344_+"; exonnum "9"; txlen "2334";
18	ENSEMBL114_rn	exon	80891163	80891344	0.00456680636213741	+	.	gene_id "ENSRNOG00000078901"; transcript_id "ENSRNOG00000078901_tx_296"; exon_id "18_80891163_80891344_+"; exonnum "5"; txlen "1072";
18	ENSEMBL114_rn	exon	80891163	80891344	0.00456680636213741	+	.	gene_id "ENSRNOG00000078901"; transcript_id "ENSRNOG00000078901_tx_297"; exon_id "18_80891163_80891344_+"; exonnum "6"; txlen "1254";
18	ENSEMBL114_rn	exon	80891163	80891344	0.00456680636213741	+	.	gene_id "ENSRNOG00000078901"; transcript_id "ENSRNOG00000078901_tx_298"; exon_id "18_80891163_80891344_+"; exonnum "5"; txlen "1101";
18	ENSEMBL114_rn	exon	80891163	80891344	0.00456680636213741	+	.	gene_id "ENSRNOG00000078901"; transcript_id "ENSRNOG00000078901_tx_299"; exon_id "18_80891163_80891344_+"; exonnum "7"; txlen "1307";
18	ENSEMBL114_rn	exon	80891163	80891344	0.00456680636213741	+	.	gene_id "ENSRNOG00000078901"; transcript_id "ENSRNOG00000078901_tx_300"; exon_id "18_80891163_80891344_+"; exonnum "6"; txlen "1125";
18	ENSEMBL114_rn	exon	80891163	80891344	0.00456680636213741	+	.	gene_id "ENSRNOG00000078901"; transcript_id "ENSRNOG00000078901_tx_301"; exon_id "18_80891163_80891344_+"; exonnum "4"; txlen "919";
18	ENSEMBL114_rn	exon	80891163	80891344	0.00448340052685181	+	.	gene_id "ENSRNOG00000078901"; transcript_id "ENSRNOG00000078901_tx_302"; exon_id "18_80891163_80891344_+"; exonnum "5"; txlen "1226";
18	ENSEMBL114_rn	exon	80891163	80891344	0.00199471720932272	+	.	gene_id "ENSRNOG00000078901"; transcript_id "ENSRNOG00000078901_tx_312"; exon_id "18_80891163_80891344_+"; exonnum "15"; txlen "5529";
18	ENSEMBL114_rn	exon	80891163	80891344	0.0293124393937036	+	.	gene_id "ENSRNOG00000078901"; transcript_id "ENSRNOG00000078901_tx_39"; exon_id "18_80891163_80891344_+"; exonnum "5"; txlen "917";
18	ENSEMBL114_rn	exon	80891163	80891344	0.0292190631995386	+	.	gene_id "ENSRNOG00000078901"; transcript_id "ENSRNOG00000078901_tx_40"; exon_id "18_80891163_80891344_+"; exonnum "5"; txlen "963";
18	ENSEMBL114_rn	exon	80891163	80891344	0.0292190631995386	+	.	gene_id "ENSRNOG00000078901"; transcript_id "ENSRNOG00000078901_tx_41"; exon_id "18_80891163_80891344_+"; exonnum "6"; txlen "1145";
18	ENSEMBL114_rn	exon	80891163	80891344	0.0289852303779515	+	.	gene_id "ENSRNOG00000078901"; transcript_id "ENSRNOG00000078901_tx_43"; exon_id "18_80891163_80891344_+"; exonnum "7"; txlen "1252";
18	ENSEMBL114_rn	exon	80891163	80891344	0.0289852303779515	+	.	gene_id "ENSRNOG00000078901"; transcript_id "ENSRNOG00000078901_tx_44"; exon_id "18_80891163_80891344_+"; exonnum "6"; txlen "1070";
18	ENSEMBL114_rn	exon	80891163	80891344	0.028860112637297	+	.	gene_id "ENSRNOG00000078901"; transcript_id "ENSRNOG00000078901_tx_46"; exon_id "18_80891163_80891344_+"; exonnum "9"; txlen "1475";
18	ENSEMBL114_rn	exon	80891163	80891344	0.028860112637297	+	.	gene_id "ENSRNOG00000078901"; transcript_id "ENSRNOG00000078901_tx_47"; exon_id "18_80891163_80891344_+"; exonnum "8"; txlen "1322";
18	ENSEMBL114_rn	exon	80891163	80891344	0.028860112637297	+	.	gene_id "ENSRNOG00000078901"; transcript_id "ENSRNOG00000078901_tx_48"; exon_id "18_80891163_80891344_+"; exonnum "10"; txlen "1657";
18	ENSEMBL114_rn	exon	80891163	80891344	0.0266332494224721	+	.	gene_id "ENSRNOG00000078901"; transcript_id "ENSRNOG00000078901_tx_51"; exon_id "18_80891163_80891344_+"; exonnum "4"; txlen "810";
18	ENSEMBL114_rn	exon	80891163	80891344	0.0250085951573328	+	.	gene_id "ENSRNOG00000078901"; transcript_id "ENSRNOG00000078901_tx_60"; exon_id "18_80891163_80891344_+"; exonnum "6"; txlen "1318";
18	ENSEMBL114_rn	exon	80891163	80891344	0.0240866241964264	+	.	gene_id "ENSRNOG00000078901"; transcript_id "ENSRNOG00000078901_tx_61"; exon_id "18_80891163_80891344_+"; exonnum "7"; txlen "1471";
18	ENSEMBL114_rn	exon	80891163	80891344	0.0227545287568723	+	.	gene_id "ENSRNOG00000078901"; transcript_id "ENSRNOG00000078901_tx_64"; exon_id "18_80891163_80891344_+"; exonnum "7"; txlen "1198";
18	ENSEMBL114_rn	exon	80891163	80891344	0.0227545287568723	+	.	gene_id "ENSRNOG00000078901"; transcript_id "ENSRNOG00000078901_tx_65"; exon_id "18_80891163_80891344_+"; exonnum "6"; txlen "1016";
18	ENSEMBL114_rn	exon	80891163	80891344	0.0227545287568723	+	.	gene_id "ENSRNOG00000078901"; transcript_id "ENSRNOG00000078901_tx_66"; exon_id "18_80891163_80891344_+"; exonnum "5"; txlen "992";
18	ENSEMBL114_rn	exon	80891163	80891344	0.0227545287568723	+	.	gene_id "ENSRNOG00000078901"; transcript_id "ENSRNOG00000078901_tx_67"; exon_id "18_80891163_80891344_+"; exonnum "5"; txlen "863";
18	ENSEMBL114_rn	exon	80891163	80891344	0.0210769660378557	+	.	gene_id "ENSRNOG00000078901"; transcript_id "ENSRNOG00000078901_tx_74"; exon_id "18_80891163_80891344_+"; exonnum "5"; txlen "1190";
18	ENSEMBL114_rn	exon	80891163	80891344	0.0210769660378557	+	.	gene_id "ENSRNOG00000078901"; transcript_id "ENSRNOG00000078901_tx_75"; exon_id "18_80891163_80891344_+"; exonnum "7"; txlen "1525";
18	ENSEMBL114_rn	exon	80891163	80891344	0.0210769660378557	+	.	gene_id "ENSRNOG00000078901"; transcript_id "ENSRNOG00000078901_tx_76"; exon_id "18_80891163_80891344_+"; exonnum "6"; txlen "1372";
18	ENSEMBL114_rn	exon	80891163	80891344	0.0199929559427465	+	.	gene_id "ENSRNOG00000078901"; transcript_id "ENSRNOG00000078901_tx_79"; exon_id "18_80891163_80891344_+"; exonnum "11"; txlen "2258";
18	ENSEMBL114_rn	exon	80891163	80891344	0.016202196952545	+	.	gene_id "ENSRNOG00000078901"; transcript_id "ENSRNOG00000078901_tx_85"; exon_id "18_80891163_80891344_+"; exonnum "5"; txlen "1196";
18	ENSEMBL114_rn	exon	80891163	80891344	0.016202196952545	+	.	gene_id "ENSRNOG00000078901"; transcript_id "ENSRNOG00000078901_tx_86"; exon_id "18_80891163_80891344_+"; exonnum "6"; txlen "1349";
18	ENSEMBL114_rn	exon	80891163	80891344	0.0161630478329264	+	.	gene_id "ENSRNOG00000078901"; transcript_id "ENSRNOG00000078901_tx_87"; exon_id "18_80891163_80891344_+"; exonnum "1"; txlen "501";
18	ENSEMBL114_rn	exon	80891163	80891344	0.0149710238186273	+	.	gene_id "ENSRNOG00000078901"; transcript_id "ENSRNOG00000078901_tx_90"; exon_id "18_80891163_80891344_+"; exonnum "7"; txlen "1492";
18	sraer114_ss	exon	80892773	80893091	0.0161630478329264	+	.	gene_id "ENSRNOG00000078901"; transcript_id "ENSRNOG00000078901_tx_87"; exon_id "18_80892773_80893091_+"; exonnum "2"; txlen "501";
18	sraer114_mid	exon	80893969	80894022	0.0126350378484006	+	.	gene_id "ENSRNOG00000078901"; transcript_id "ENSRNOG00000078901_tx_102"; exon_id "18_80893969_80894022_+"; exonnum "7"; txlen "1343";
18	sraer114_mid	exon	80893969	80894022	0.0115613514924797	+	.	gene_id "ENSRNOG00000078901"; transcript_id "ENSRNOG00000078901_tx_143"; exon_id "18_80893969_80894022_+"; exonnum "10"; txlen "1504";
18	sraer114_mid	exon	80893969	80894022	0.0114170159053435	+	.	gene_id "ENSRNOG00000078901"; transcript_id "ENSRNOG00000078901_tx_144"; exon_id "18_80893969_80894022_+"; exonnum "5"; txlen "835";
18	sraer114_mid	exon	80893969	80894022	0.0114170159053435	+	.	gene_id "ENSRNOG00000078901"; transcript_id "ENSRNOG00000078901_tx_145"; exon_id "18_80893969_80894022_+"; exonnum "6"; txlen "1017";
18	sraer114_mid	exon	80893969	80894022	0.0114170159053435	+	.	gene_id "ENSRNOG00000078901"; transcript_id "ENSRNOG00000078901_tx_146"; exon_id "18_80893969_80894022_+"; exonnum "5"; txlen "864";
18	sraer114_mid	exon	80893969	80894022	0.00913361272427482	+	.	gene_id "ENSRNOG00000078901"; transcript_id "ENSRNOG00000078901_tx_166"; exon_id "18_80893969_80894022_+"; exonnum "4"; txlen "682";
18	sraer114_mid	exon	80893969	80894022	0.00864203438698574	+	.	gene_id "ENSRNOG00000078901"; transcript_id "ENSRNOG00000078901_tx_183"; exon_id "18_80893969_80894022_+"; exonnum "15"; txlen "4682";
18	sraer114_mid	exon	80893969	80894022	0.00864203438698574	+	.	gene_id "ENSRNOG00000078901"; transcript_id "ENSRNOG00000078901_tx_184"; exon_id "18_80893969_80894022_+"; exonnum "15"; txlen "4711";
18	sraer114_mid	exon	80893969	80894022	0.0084419281894551	+	.	gene_id "ENSRNOG00000078901"; transcript_id "ENSRNOG00000078901_tx_185"; exon_id "18_80893969_80894022_+"; exonnum "11"; txlen "2373";
18	sraer114_mid	exon	80893969	80894022	0.0084419281894551	+	.	gene_id "ENSRNOG00000078901"; transcript_id "ENSRNOG00000078901_tx_186"; exon_id "18_80893969_80894022_+"; exonnum "14"; txlen "4578";
18	sraer114_mid	exon	80893969	80894022	0.0084419281894551	+	.	gene_id "ENSRNOG00000078901"; transcript_id "ENSRNOG00000078901_tx_187"; exon_id "18_80893969_80894022_+"; exonnum "11"; txlen "3751";
18	sraer114_mid	exon	80893969	80894022	0.0084419281894551	+	.	gene_id "ENSRNOG00000078901"; transcript_id "ENSRNOG00000078901_tx_188"; exon_id "18_80893969_80894022_+"; exonnum "8"; txlen "1546";
18	sraer114_mid	exon	80893969	80894022	0.00831564984325263	+	.	gene_id "ENSRNOG00000078901"; transcript_id "ENSRNOG00000078901_tx_194"; exon_id "18_80893969_80894022_+"; exonnum "6"; txlen "990";
18	sraer114_mid	exon	80893969	80894022	0.00801448878745737	+	.	gene_id "ENSRNOG00000078901"; transcript_id "ENSRNOG00000078901_tx_200"; exon_id "18_80893969_80894022_+"; exonnum "13"; txlen "3977";
18	sraer114_mid	exon	80893969	80894022	0.0077635708156336	+	.	gene_id "ENSRNOG00000078901"; transcript_id "ENSRNOG00000078901_tx_201"; exon_id "18_80893969_80894022_+"; exonnum "7"; txlen "1070";
18	sraer114_mid	exon	80893969	80894022	0.0077635708156336	+	.	gene_id "ENSRNOG00000078901"; transcript_id "ENSRNOG00000078901_tx_202"; exon_id "18_80893969_80894022_+"; exonnum "6"; txlen "888";
18	sraer114_mid	exon	80893969	80894022	0.0414118270704346	+	.	gene_id "ENSRNOG00000078901"; transcript_id "ENSRNOG00000078901_tx_21"; exon_id "18_80893969_80894022_+"; exonnum "6"; txlen "1017";
18	sraer114_mid	exon	80893969	80894022	0.0414118270704346	+	.	gene_id "ENSRNOG00000078901"; transcript_id "ENSRNOG00000078901_tx_22"; exon_id "18_80893969_80894022_+"; exonnum "7"; txlen "1199";
18	sraer114_mid	exon	80893969	80894022	0.00650506878127122	+	.	gene_id "ENSRNOG00000078901"; transcript_id "ENSRNOG00000078901_tx_224"; exon_id "18_80893969_80894022_+"; exonnum "5"; txlen "1044";
18	sraer114_mid	exon	80893969	80894022	0.00650506878127122	+	.	gene_id "ENSRNOG00000078901"; transcript_id "ENSRNOG00000078901_tx_226"; exon_id "18_80893969_80894022_+"; exonnum "10"; txlen "3882";
18	sraer114_mid	exon	80893969	80894022	0.0405498891447457	+	.	gene_id "ENSRNOG00000078901"; transcript_id "ENSRNOG00000078901_tx_24"; exon_id "18_80893969_80894022_+"; exonnum "5"; txlen "864";
18	sraer114_mid	exon	80893969	80894022	0.00614738836965144	+	.	gene_id "ENSRNOG00000078901"; transcript_id "ENSRNOG00000078901_tx_240"; exon_id "18_80893969_80894022_+"; exonnum "14"; txlen "4081";
18	sraer114_mid	exon	80893969	80894022	0.00614738836965144	+	.	gene_id "ENSRNOG00000078901"; transcript_id "ENSRNOG00000078901_tx_241"; exon_id "18_80893969_80894022_+"; exonnum "13"; txlen "3928";
18	sraer114_mid	exon	80893969	80894022	0.00614738836965144	+	.	gene_id "ENSRNOG00000078901"; transcript_id "ENSRNOG00000078901_tx_242"; exon_id "18_80893969_80894022_+"; exonnum "13"; txlen "3899";
18	sraer114_mid	exon	80893969	80894022	0.00614738836965144	+	.	gene_id "ENSRNOG00000078901"; transcript_id "ENSRNOG00000078901_tx_243"; exon_id "18_80893969_80894022_+"; exonnum "12"; txlen "3746";
18	sraer114_mid	exon	80893969	80894022	0.036671168479146	+	.	gene_id "ENSRNOG00000078901"; transcript_id "ENSRNOG00000078901_tx_25"; exon_id "18_80893969_80894022_+"; exonnum "6"; txlen "1046";
18	sraer114_mid	exon	80893969	80894022	0.00546936047851852	+	.	gene_id "ENSRNOG00000078901"; transcript_id "ENSRNOG00000078901_tx_252"; exon_id "18_80893969_80894022_+"; exonnum "10"; txlen "1906";
18	sraer114_mid	exon	80893969	80894022	0.00546936047851852	+	.	gene_id "ENSRNOG00000078901"; transcript_id "ENSRNOG00000078901_tx_253"; exon_id "18_80893969_80894022_+"; exonnum "9"; txlen "1753";
18	sraer114_mid	exon	80893969	80894022	0.00546936047851852	+	.	gene_id "ENSRNOG00000078901"; transcript_id "ENSRNOG00000078901_tx_255"; exon_id "18_80893969_80894022_+"; exonnum "11"; txlen "2088";
18	sraer114_mid	exon	80893969	80894022	0.00518522063219144	+	.	gene_id "ENSRNOG00000078901"; transcript_id "ENSRNOG00000078901_tx_264"; exon_id "18_80893969_80894022_+"; exonnum "14"; txlen "4526";
18	sraer114_mid	exon	80893969	80894022	0.00518522063219144	+	.	gene_id "ENSRNOG00000078901"; transcript_id "ENSRNOG00000078901_tx_265"; exon_id "18_80893969_80894022_+"; exonnum "13"; txlen "4373";
18	sraer114_mid	exon	80893969	80894022	0.00518522063219144	+	.	gene_id "ENSRNOG00000078901"; transcript_id "ENSRNOG00000078901_tx_266"; exon_id "18_80893969_80894022_+"; exonnum "10"; txlen "3546";
18	sraer114_mid	exon	80893969	80894022	0.00480809431659177	+	.	gene_id "ENSRNOG00000078901"; transcript_id "ENSRNOG00000078901_tx_272"; exon_id "18_80893969_80894022_+"; exonnum "11"; txlen "3992";
18	sraer114_mid	exon	80893969	80894022	0.00480809431659177	+	.	gene_id "ENSRNOG00000078901"; transcript_id "ENSRNOG00000078901_tx_273"; exon_id "18_80893969_80894022_+"; exonnum "13"; txlen "4327";
18	sraer114_mid	exon	80893969	80894022	0.00480809431659177	+	.	gene_id "ENSRNOG00000078901"; transcript_id "ENSRNOG00000078901_tx_280"; exon_id "18_80893969_80894022_+"; exonnum "13"; txlen "4363";
18	sraer114_mid	exon	80893969	80894022	0.0345106516743993	+	.	gene_id "ENSRNOG00000078901"; transcript_id "ENSRNOG00000078901_tx_29"; exon_id "18_80893969_80894022_+"; exonnum "7"; txlen "1223";
18	sraer114_mid	exon	80893969	80894022	0.0345106516743993	+	.	gene_id "ENSRNOG00000078901"; transcript_id "ENSRNOG00000078901_tx_30"; exon_id "18_80893969_80894022_+"; exonnum "6"; txlen "1070";
18	sraer114_mid	exon	80893969	80894022	0.00448340052685181	+	.	gene_id "ENSRNOG00000078901"; transcript_id "ENSRNOG00000078901_tx_302"; exon_id "18_80893969_80894022_+"; exonnum "6"; txlen "1226";
18	sraer114_mid	exon	80893969	80894022	0.0043718515491723	+	.	gene_id "ENSRNOG00000078901"; transcript_id "ENSRNOG00000078901_tx_306"; exon_id "18_80893969_80894022_+"; exonnum "10"; txlen "3789";
18	sraer114_mid	exon	80893969	80894022	0.0043718515491723	+	.	gene_id "ENSRNOG00000078901"; transcript_id "ENSRNOG00000078901_tx_308"; exon_id "18_80893969_80894022_+"; exonnum "12"; txlen "4096";
18	sraer114_mid	exon	80893969	80894022	0.0345106516743993	+	.	gene_id "ENSRNOG00000078901"; transcript_id "ENSRNOG00000078901_tx_31"; exon_id "18_80893969_80894022_+"; exonnum "8"; txlen "1405";
18	sraer114_mid	exon	80893969	80894022	0.0043718515491723	+	.	gene_id "ENSRNOG00000078901"; transcript_id "ENSRNOG00000078901_tx_310"; exon_id "18_80893969_80894022_+"; exonnum "9"; txlen "3636";
18	sraer114_mid	exon	80893969	80894022	0.00199471720932272	+	.	gene_id "ENSRNOG00000078901"; transcript_id "ENSRNOG00000078901_tx_312"; exon_id "18_80893969_80894022_+"; exonnum "16"; txlen "5529";
18	sraer114_mid	exon	80893969	80894022	0.0332200304891446	+	.	gene_id "ENSRNOG00000078901"; transcript_id "ENSRNOG00000078901_tx_37"; exon_id "18_80893969_80894022_+"; exonnum "7"; txlen "1252";
18	sraer114_mid	exon	80893969	80894022	0.0293124393937036	+	.	gene_id "ENSRNOG00000078901"; transcript_id "ENSRNOG00000078901_tx_39"; exon_id "18_80893969_80894022_+"; exonnum "6"; txlen "917";
18	sraer114_mid	exon	80893969	80894022	0.0289852303779515	+	.	gene_id "ENSRNOG00000078901"; transcript_id "ENSRNOG00000078901_tx_43"; exon_id "18_80893969_80894022_+"; exonnum "8"; txlen "1252";
18	sraer114_mid	exon	80893969	80894022	0.0289852303779515	+	.	gene_id "ENSRNOG00000078901"; transcript_id "ENSRNOG00000078901_tx_44"; exon_id "18_80893969_80894022_+"; exonnum "7"; txlen "1070";
18	sraer114_mid	exon	80893969	80894022	0.028860112637297	+	.	gene_id "ENSRNOG00000078901"; transcript_id "ENSRNOG00000078901_tx_46"; exon_id "18_80893969_80894022_+"; exonnum "10"; txlen "1475";
18	sraer114_mid	exon	80893969	80894022	0.028860112637297	+	.	gene_id "ENSRNOG00000078901"; transcript_id "ENSRNOG00000078901_tx_47"; exon_id "18_80893969_80894022_+"; exonnum "9"; txlen "1322";
18	sraer114_mid	exon	80893969	80894022	0.028860112637297	+	.	gene_id "ENSRNOG00000078901"; transcript_id "ENSRNOG00000078901_tx_48"; exon_id "18_80893969_80894022_+"; exonnum "11"; txlen "1657";
18	sraer114_mid	exon	80893969	80894022	0.0257947582387786	+	.	gene_id "ENSRNOG00000078901"; transcript_id "ENSRNOG00000078901_tx_55"; exon_id "18_80893969_80894022_+"; exonnum "5"; txlen "1008";
18	sraer114_mid	exon	80893969	80894022	0.0257947582387786	+	.	gene_id "ENSRNOG00000078901"; transcript_id "ENSRNOG00000078901_tx_56"; exon_id "18_80893969_80894022_+"; exonnum "6"; txlen "1161";
18	sraer114_mid	exon	80893969	80894022	0.0230228749576944	+	.	gene_id "ENSRNOG00000078901"; transcript_id "ENSRNOG00000078901_tx_63"; exon_id "18_80893969_80894022_+"; exonnum "7"; txlen "1343";
18	sraer114_mid	exon	80893969	80894022	0.0210769660378557	+	.	gene_id "ENSRNOG00000078901"; transcript_id "ENSRNOG00000078901_tx_74"; exon_id "18_80893969_80894022_+"; exonnum "6"; txlen "1190";
18	sraer114_mid	exon	80893969	80894022	0.0210769660378557	+	.	gene_id "ENSRNOG00000078901"; transcript_id "ENSRNOG00000078901_tx_75"; exon_id "18_80893969_80894022_+"; exonnum "8"; txlen "1525";
18	sraer114_mid	exon	80893969	80894022	0.0210769660378557	+	.	gene_id "ENSRNOG00000078901"; transcript_id "ENSRNOG00000078901_tx_76"; exon_id "18_80893969_80894022_+"; exonnum "7"; txlen "1372";
18	sraer114_mid	exon	80893969	80894022	0.0199929559427465	+	.	gene_id "ENSRNOG00000078901"; transcript_id "ENSRNOG00000078901_tx_79"; exon_id "18_80893969_80894022_+"; exonnum "12"; txlen "2258";
18	sraer114_mid	exon	80893969	80894022	0.0127273084850959	+	.	gene_id "ENSRNOG00000078901"; transcript_id "ENSRNOG00000078901_tx_98"; exon_id "18_80893969_80894022_+"; exonnum "6"; txlen "1190";
18	sraer114_mid	exon	80894059	80894338	0.0126083195933962	+	.	gene_id "ENSRNOG00000078901"; transcript_id "ENSRNOG00000078901_tx_103"; exon_id "18_80894059_80894338_+"; exonnum "11"; txlen "1931";
18	sraer114_mid	exon	80894059	80894338	0.0117468444327101	+	.	gene_id "ENSRNOG00000078901"; transcript_id "ENSRNOG00000078901_tx_139"; exon_id "18_80894059_80894338_+"; exonnum "9"; txlen "2060";
18	sraer114_mid	exon	80894059	80894338	0.0105192399188237	+	.	gene_id "ENSRNOG00000078901"; transcript_id "ENSRNOG00000078901_tx_148"; exon_id "18_80894059_80894338_+"; exonnum "12"; txlen "3972";
18	sraer114_mid	exon	80894059	80894338	0.0103556365289666	+	.	gene_id "ENSRNOG00000078901"; transcript_id "ENSRNOG00000078901_tx_151"; exon_id "18_80894059_80894338_+"; exonnum "8"; txlen "1531";
18	sraer114_mid	exon	80894059	80894338	0.00907147860911061	+	.	gene_id "ENSRNOG00000078901"; transcript_id "ENSRNOG00000078901_tx_167"; exon_id "18_80894059_80894338_+"; exonnum "10"; txlen "1749";
18	sraer114_mid	exon	80894059	80894338	0.00907147860911061	+	.	gene_id "ENSRNOG00000078901"; transcript_id "ENSRNOG00000078901_tx_168"; exon_id "18_80894059_80894338_+"; exonnum "10"; txlen "1778";
18	sraer114_mid	exon	80894059	80894338	0.00904746734228521	+	.	gene_id "ENSRNOG00000078901"; transcript_id "ENSRNOG00000078901_tx_171"; exon_id "18_80894059_80894338_+"; exonnum "14"; txlen "4555";
18	sraer114_mid	exon	80894059	80894338	0.00904746734228521	+	.	gene_id "ENSRNOG00000078901"; transcript_id "ENSRNOG00000078901_tx_172"; exon_id "18_80894059_80894338_+"; exonnum "13"; txlen "4402";
18	sraer114_mid	exon	80894059	80894338	0.0084100166271963	+	.	gene_id "ENSRNOG00000078901"; transcript_id "ENSRNOG00000078901_tx_189"; exon_id "18_80894059_80894338_+"; exonnum "12"; txlen "2532";
18	sraer114_mid	exon	80894059	80894338	0.0084100166271963	+	.	gene_id "ENSRNOG00000078901"; transcript_id "ENSRNOG00000078901_tx_190"; exon_id "18_80894059_80894338_+"; exonnum "9"; txlen "2043";
18	sraer114_mid	exon	80894059	80894338	0.0084100166271963	+	.	gene_id "ENSRNOG00000078901"; transcript_id "ENSRNOG00000078901_tx_191"; exon_id "18_80894059_80894338_+"; exonnum "10"; txlen "2225";
18	sraer114_mid	exon	80894059	80894338	0.0084100166271963	+	.	gene_id "ENSRNOG00000078901"; transcript_id "ENSRNOG00000078901_tx_192"; exon_id "18_80894059_80894338_+"; exonnum "9"; txlen "2072";
18	sraer114_mid	exon	80894059	80894338	0.0084100166271963	+	.	gene_id "ENSRNOG00000078901"; transcript_id "ENSRNOG00000078901_tx_193"; exon_id "18_80894059_80894338_+"; exonnum "8"; txlen "1890";
18	sraer114_mid	exon	80894059	80894338	0.00831564984325263	+	.	gene_id "ENSRNOG00000078901"; transcript_id "ENSRNOG00000078901_tx_195"; exon_id "18_80894059_80894338_+"; exonnum "6"; txlen "1216";
18	sraer114_mid	exon	80894059	80894338	0.0083145071837956	+	.	gene_id "ENSRNOG00000078901"; transcript_id "ENSRNOG00000078901_tx_196"; exon_id "18_80894059_80894338_+"; exonnum "7"; txlen "1378";
18	sraer114_mid	exon	80894059	80894338	0.00731890695335613	+	.	gene_id "ENSRNOG00000078901"; transcript_id "ENSRNOG00000078901_tx_205"; exon_id "18_80894059_80894338_+"; exonnum "10"; txlen "3027";
18	sraer114_mid	exon	80894059	80894338	0.00650506878127122	+	.	gene_id "ENSRNOG00000078901"; transcript_id "ENSRNOG00000078901_tx_223"; exon_id "18_80894059_80894338_+"; exonnum "6"; txlen "1423";
18	sraer114_mid	exon	80894059	80894338	0.00650506878127122	+	.	gene_id "ENSRNOG00000078901"; transcript_id "ENSRNOG00000078901_tx_225"; exon_id "18_80894059_80894338_+"; exonnum "5"; txlen "1270";
18	sraer114_mid	exon	80894059	80894338	0.00650506878127122	+	.	gene_id "ENSRNOG00000078901"; transcript_id "ENSRNOG00000078901_tx_227"; exon_id "18_80894059_80894338_+"; exonnum "10"; txlen "4108";
18	sraer114_mid	exon	80894059	80894338	0.00650506878127122	+	.	gene_id "ENSRNOG00000078901"; transcript_id "ENSRNOG00000078901_tx_228"; exon_id "18_80894059_80894338_+"; exonnum "6"; txlen "1452";
18	sraer114_mid	exon	80894059	80894338	0.00614738836965144	+	.	gene_id "ENSRNOG00000078901"; transcript_id "ENSRNOG00000078901_tx_237"; exon_id "18_80894059_80894338_+"; exonnum "13"; txlen "4154";
18	sraer114_mid	exon	80894059	80894338	0.00614738836965144	+	.	gene_id "ENSRNOG00000078901"; transcript_id "ENSRNOG00000078901_tx_238"; exon_id "18_80894059_80894338_+"; exonnum "13"; txlen "4125";
18	sraer114_mid	exon	80894059	80894338	0.00614738836965144	+	.	gene_id "ENSRNOG00000078901"; transcript_id "ENSRNOG00000078901_tx_239"; exon_id "18_80894059_80894338_+"; exonnum "14"; txlen "4307";
18	sraer114_mid	exon	80894059	80894338	0.00604765240607374	+	.	gene_id "ENSRNOG00000078901"; transcript_id "ENSRNOG00000078901_tx_244"; exon_id "18_80894059_80894338_+"; exonnum "10"; txlen "2213";
18	sraer114_mid	exon	80894059	80894338	0.00569919202663635	+	.	gene_id "ENSRNOG00000078901"; transcript_id "ENSRNOG00000078901_tx_249"; exon_id "18_80894059_80894338_+"; exonnum "12"; txlen "4265";
18	sraer114_mid	exon	80894059	80894338	0.00487341575689151	+	.	gene_id "ENSRNOG00000078901"; transcript_id "ENSRNOG00000078901_tx_269"; exon_id "18_80894059_80894338_+"; exonnum "11"; txlen "3180";
18	sraer114_mid	exon	80894059	80894338	0.00480809431659177	+	.	gene_id "ENSRNOG00000078901"; transcript_id "ENSRNOG00000078901_tx_274"; exon_id "18_80894059_80894338_+"; exonnum "11"; txlen "4218";
18	sraer114_mid	exon	80894059	80894338	0.00480809431659177	+	.	gene_id "ENSRNOG00000078901"; transcript_id "ENSRNOG00000078901_tx_275"; exon_id "18_80894059_80894338_+"; exonnum "13"; txlen "4553";
18	sraer114_mid	exon	80894059	80894338	0.00480809431659177	+	.	gene_id "ENSRNOG00000078901"; transcript_id "ENSRNOG00000078901_tx_277"; exon_id "18_80894059_80894338_+"; exonnum "11"; txlen "4254";
18	sraer114_mid	exon	80894059	80894338	0.00480809431659177	+	.	gene_id "ENSRNOG00000078901"; transcript_id "ENSRNOG00000078901_tx_279"; exon_id "18_80894059_80894338_+"; exonnum "13"; txlen "4589";
18	sraer114_mid	exon	80894059	80894338	0.00463023387340021	+	.	gene_id "ENSRNOG00000078901"; transcript_id "ENSRNOG00000078901_tx_289"; exon_id "18_80894059_80894338_+"; exonnum "12"; txlen "4246";
18	sraer114_mid	exon	80894059	80894338	0.00463023387340021	+	.	gene_id "ENSRNOG00000078901"; transcript_id "ENSRNOG00000078901_tx_290"; exon_id "18_80894059_80894338_+"; exonnum "13"; txlen "4399";
18	sraer114_mid	exon	80894059	80894338	0.00463023387340021	+	.	gene_id "ENSRNOG00000078901"; transcript_id "ENSRNOG00000078901_tx_291"; exon_id "18_80894059_80894338_+"; exonnum "12"; txlen "4262";
18	sraer114_mid	exon	80894059	80894338	0.00463023387340021	+	.	gene_id "ENSRNOG00000078901"; transcript_id "ENSRNOG00000078901_tx_292"; exon_id "18_80894059_80894338_+"; exonnum "9"; txlen "3419";
18	sraer114_mid	exon	80894059	80894338	0.00463023387340021	+	.	gene_id "ENSRNOG00000078901"; transcript_id "ENSRNOG00000078901_tx_293"; exon_id "18_80894059_80894338_+"; exonnum "11"; txlen "4109";
18	sraer114_mid	exon	80894059	80894338	0.00463023387340021	+	.	gene_id "ENSRNOG00000078901"; transcript_id "ENSRNOG00000078901_tx_294"; exon_id "18_80894059_80894338_+"; exonnum "11"; txlen "4092";
18	sraer114_mid	exon	80894059	80894338	0.00463023387340021	+	.	gene_id "ENSRNOG00000078901"; transcript_id "ENSRNOG00000078901_tx_295"; exon_id "18_80894059_80894338_+"; exonnum "10"; txlen "3939";
18	sraer114_mid	exon	80894059	80894338	0.00456680636213741	+	.	gene_id "ENSRNOG00000078901"; transcript_id "ENSRNOG00000078901_tx_296"; exon_id "18_80894059_80894338_+"; exonnum "6"; txlen "1072";
18	sraer114_mid	exon	80894059	80894338	0.00456680636213741	+	.	gene_id "ENSRNOG00000078901"; transcript_id "ENSRNOG00000078901_tx_297"; exon_id "18_80894059_80894338_+"; exonnum "7"; txlen "1254";
18	sraer114_mid	exon	80894059	80894338	0.00456680636213741	+	.	gene_id "ENSRNOG00000078901"; transcript_id "ENSRNOG00000078901_tx_298"; exon_id "18_80894059_80894338_+"; exonnum "6"; txlen "1101";
18	sraer114_mid	exon	80894059	80894338	0.00456680636213741	+	.	gene_id "ENSRNOG00000078901"; transcript_id "ENSRNOG00000078901_tx_299"; exon_id "18_80894059_80894338_+"; exonnum "8"; txlen "1307";
18	sraer114_mid	exon	80894059	80894338	0.00456680636213741	+	.	gene_id "ENSRNOG00000078901"; transcript_id "ENSRNOG00000078901_tx_300"; exon_id "18_80894059_80894338_+"; exonnum "7"; txlen "1125";
18	sraer114_mid	exon	80894059	80894338	0.00456680636213741	+	.	gene_id "ENSRNOG00000078901"; transcript_id "ENSRNOG00000078901_tx_301"; exon_id "18_80894059_80894338_+"; exonnum "5"; txlen "919";
18	sraer114_mid	exon	80894059	80894338	0.0043718515491723	+	.	gene_id "ENSRNOG00000078901"; transcript_id "ENSRNOG00000078901_tx_311"; exon_id "18_80894059_80894338_+"; exonnum "9"; txlen "3862";
18	sraer114_mid	exon	80894059	80894338	0.0338549932139977	+	.	gene_id "ENSRNOG00000078901"; transcript_id "ENSRNOG00000078901_tx_32"; exon_id "18_80894059_80894338_+"; exonnum "8"; txlen "1195";
18	sraer114_mid	exon	80894059	80894338	0.0338549932139977	+	.	gene_id "ENSRNOG00000078901"; transcript_id "ENSRNOG00000078901_tx_33"; exon_id "18_80894059_80894338_+"; exonnum "9"; txlen "1348";
18	sraer114_mid	exon	80894059	80894338	0.0338549932139977	+	.	gene_id "ENSRNOG00000078901"; transcript_id "ENSRNOG00000078901_tx_34"; exon_id "18_80894059_80894338_+"; exonnum "9"; txlen "1377";
18	sraer114_mid	exon	80894059	80894338	0.028909881845661	+	.	gene_id "ENSRNOG00000078901"; transcript_id "ENSRNOG00000078901_tx_45"; exon_id "18_80894059_80894338_+"; exonnum "10"; txlen "1530";
18	sraer114_mid	exon	80894059	80894338	0.027831082361506	+	.	gene_id "ENSRNOG00000078901"; transcript_id "ENSRNOG00000078901_tx_49"; exon_id "18_80894059_80894338_+"; exonnum "5"; txlen "1234";
18	sraer114_mid	exon	80894059	80894338	0.027831082361506	+	.	gene_id "ENSRNOG00000078901"; transcript_id "ENSRNOG00000078901_tx_50"; exon_id "18_80894059_80894338_+"; exonnum "6"; txlen "1387";
18	sraer114_mid	exon	80894059	80894338	0.0262077683630796	+	.	gene_id "ENSRNOG00000078901"; transcript_id "ENSRNOG00000078901_tx_52"; exon_id "18_80894059_80894338_+"; exonnum "5"; txlen "826";
18	sraer114_mid	exon	80894059	80894338	0.0258511657321601	+	.	gene_id "ENSRNOG00000078901"; transcript_id "ENSRNOG00000078901_tx_54"; exon_id "18_80894059_80894338_+"; exonnum "7"; txlen "1569";
18	sraer114_mid	exon	80894059	80894338	0.0212347075245512	+	.	gene_id "ENSRNOG00000078901"; transcript_id "ENSRNOG00000078901_tx_69"; exon_id "18_80894059_80894338_+"; exonnum "7"; txlen "1449";
18	sraer114_mid	exon	80894059	80894338	0.0212347075245512	+	.	gene_id "ENSRNOG00000078901"; transcript_id "ENSRNOG00000078901_tx_70"; exon_id "18_80894059_80894338_+"; exonnum "7"; txlen "1478";
18	sraer114_mid	exon	80894059	80894338	0.0212347075245512	+	.	gene_id "ENSRNOG00000078901"; transcript_id "ENSRNOG00000078901_tx_71"; exon_id "18_80894059_80894338_+"; exonnum "8"; txlen "1631";
18	sraer114_mid	exon	80894059	80894338	0.0212347075245512	+	.	gene_id "ENSRNOG00000078901"; transcript_id "ENSRNOG00000078901_tx_72"; exon_id "18_80894059_80894338_+"; exonnum "6"; txlen "1296";
18	sraer114_mid	exon	80894059	80894338	0.0206228083808536	+	.	gene_id "ENSRNOG00000078901"; transcript_id "ENSRNOG00000078901_tx_78"; exon_id "18_80894059_80894338_+"; exonnum "9"; txlen "1596";
18	sraer114_mid	exon	80894059	80894338	0.0177271264995646	+	.	gene_id "ENSRNOG00000078901"; transcript_id "ENSRNOG00000078901_tx_81"; exon_id "18_80894059_80894338_+"; exonnum "7"; txlen "1370";
18	sraer114_mid	exon	80894059	80894338	0.0170656645176503	+	.	gene_id "ENSRNOG00000078901"; transcript_id "ENSRNOG00000078901_tx_82"; exon_id "18_80894059_80894338_+"; exonnum "10"; txlen "2197";
18	sraer114_mid	exon	80894059	80894338	0.0170656645176503	+	.	gene_id "ENSRNOG00000078901"; transcript_id "ENSRNOG00000078901_tx_83"; exon_id "18_80894059_80894338_+"; exonnum "11"; txlen "2350";
18	sraer114_mid	exon	80894059	80894338	0.016202196952545	+	.	gene_id "ENSRNOG00000078901"; transcript_id "ENSRNOG00000078901_tx_85"; exon_id "18_80894059_80894338_+"; exonnum "6"; txlen "1196";
18	sraer114_mid	exon	80894059	80894338	0.016202196952545	+	.	gene_id "ENSRNOG00000078901"; transcript_id "ENSRNOG00000078901_tx_86"; exon_id "18_80894059_80894338_+"; exonnum "7"; txlen "1349";
18	sraer114_mid	exon	80894059	80894338	0.0155555992595616	+	.	gene_id "ENSRNOG00000078901"; transcript_id "ENSRNOG00000078901_tx_88"; exon_id "18_80894059_80894338_+"; exonnum "6"; txlen "1416";
18	sraer114_mid	exon	80894059	80894338	0.0128944219602648	+	.	gene_id "ENSRNOG00000078901"; transcript_id "ENSRNOG00000078901_tx_97"; exon_id "18_80894059_80894338_+"; exonnum "10"; txlen "3575";
18	ensembl	exon	80908863	80909033	0	+	.	gene_id "ENSRNOG00000078901"; gene_version "1"; transcript_id "ENSRNOT00000147643"; transcript_version "1"; exon_number "11"; gene_source "ensembl"; gene_biotype "lncRNA"; transcript_source "ensembl"; transcript_biotype "lncRNA"; exon_id "ENSRNOE00000752939"; exon_version "1"; tag "Ensembl_canonical";
18	ENSEMBL114_rn	exon	80908863	80909033	2.46825101772784	+	.	gene_id "ENSRNOG00000078901"; transcript_id "ENSRNOG00000078901_tx_1"; exon_id "18_80908863_80909033_+"; exonnum "4"; txlen "716";
18	ENSEMBL114_rn	exon	80908863	80909033	0.0126679236819009	+	.	gene_id "ENSRNOG00000078901"; transcript_id "ENSRNOG00000078901_tx_100"; exon_id "18_80908863_80909033_+"; exonnum "10"; txlen "1689";
18	ENSEMBL114_rn	exon	80908863	80909033	0.0126679236819009	+	.	gene_id "ENSRNOG00000078901"; transcript_id "ENSRNOG00000078901_tx_101"; exon_id "18_80908863_80909033_+"; exonnum "10"; txlen "1718";
18	ENSEMBL114_rn	exon	80908863	80909033	0.0126350378484006	+	.	gene_id "ENSRNOG00000078901"; transcript_id "ENSRNOG00000078901_tx_102"; exon_id "18_80908863_80909033_+"; exonnum "8"; txlen "1343";
18	ENSEMBL114_rn	exon	80908863	80909033	0.0123715372281481	+	.	gene_id "ENSRNOG00000078901"; transcript_id "ENSRNOG00000078901_tx_105"; exon_id "18_80908863_80909033_+"; exonnum "10"; txlen "1909";
18	ENSEMBL114_rn	exon	80908863	80909033	0.0123715372281481	+	.	gene_id "ENSRNOG00000078901"; transcript_id "ENSRNOG00000078901_tx_106"; exon_id "18_80908863_80909033_+"; exonnum "8"; txlen "1566";
18	ENSEMBL114_rn	exon	80908863	80909033	0.0123715372281481	+	.	gene_id "ENSRNOG00000078901"; transcript_id "ENSRNOG00000078901_tx_107"; exon_id "18_80908863_80909033_+"; exonnum "11"; txlen "2062";
18	ENSEMBL114_rn	exon	80908863	80909033	0.0123715372281481	+	.	gene_id "ENSRNOG00000078901"; transcript_id "ENSRNOG00000078901_tx_108"; exon_id "18_80908863_80909033_+"; exonnum "9"; txlen "1719";
18	ENSEMBL114_rn	exon	80908863	80909033	0.0123715372281481	+	.	gene_id "ENSRNOG00000078901"; transcript_id "ENSRNOG00000078901_tx_109"; exon_id "18_80908863_80909033_+"; exonnum "9"; txlen "1755";
18	ENSEMBL114_rn	exon	80908863	80909033	0.0123715372281481	+	.	gene_id "ENSRNOG00000078901"; transcript_id "ENSRNOG00000078901_tx_110"; exon_id "18_80908863_80909033_+"; exonnum "12"; txlen "2208";
18	ENSEMBL114_rn	exon	80908863	80909033	0.0123715372281481	+	.	gene_id "ENSRNOG00000078901"; transcript_id "ENSRNOG00000078901_tx_111"; exon_id "18_80908863_80909033_+"; exonnum "12"; txlen "2244";
18	ENSEMBL114_rn	exon	80908863	80909033	0.0123715372281481	+	.	gene_id "ENSRNOG00000078901"; transcript_id "ENSRNOG00000078901_tx_112"; exon_id "18_80908863_80909033_+"; exonnum "10"; txlen "1901";
18	ENSEMBL114_rn	exon	80908863	80909033	0.0123715372281481	+	.	gene_id "ENSRNOG00000078901"; transcript_id "ENSRNOG00000078901_tx_113"; exon_id "18_80908863_80909033_+"; exonnum "10"; txlen "1937";
18	ENSEMBL114_rn	exon	80908863	80909033	0.0123715372281481	+	.	gene_id "ENSRNOG00000078901"; transcript_id "ENSRNOG00000078901_tx_114"; exon_id "18_80908863_80909033_+"; exonnum "6"; txlen "1151";
18	ENSEMBL114_rn	exon	80908863	80909033	0.0123715372281481	+	.	gene_id "ENSRNOG00000078901"; transcript_id "ENSRNOG00000078901_tx_115"; exon_id "18_80908863_80909033_+"; exonnum "7"; txlen "1392";
18	ENSEMBL114_rn	exon	80908863	80909033	0.0123715372281481	+	.	gene_id "ENSRNOG00000078901"; transcript_id "ENSRNOG00000078901_tx_116"; exon_id "18_80908863_80909033_+"; exonnum "7"; txlen "1428";
18	ENSEMBL114_rn	exon	80908863	80909033	0.0123715372281481	+	.	gene_id "ENSRNOG00000078901"; transcript_id "ENSRNOG00000078901_tx_117"; exon_id "18_80908863_80909033_+"; exonnum "11"; txlen "2034";
18	ENSEMBL114_rn	exon	80908863	80909033	0.0123715372281481	+	.	gene_id "ENSRNOG00000078901"; transcript_id "ENSRNOG00000078901_tx_118"; exon_id "18_80908863_80909033_+"; exonnum "8"; txlen "1545";
18	ENSEMBL114_rn	exon	80908863	80909033	0.0123715372281481	+	.	gene_id "ENSRNOG00000078901"; transcript_id "ENSRNOG00000078901_tx_119"; exon_id "18_80908863_80909033_+"; exonnum "9"; txlen "1727";
18	ENSEMBL114_rn	exon	80908863	80909033	0.100870053574468	+	.	gene_id "ENSRNOG00000078901"; transcript_id "ENSRNOG00000078901_tx_12"; exon_id "18_80908863_80909033_+"; exonnum "5"; txlen "810";
18	ENSEMBL114_rn	exon	80908863	80909033	0.0123715372281481	+	.	gene_id "ENSRNOG00000078901"; transcript_id "ENSRNOG00000078901_tx_120"; exon_id "18_80908863_80909033_+"; exonnum "9"; txlen "1763";
18	ENSEMBL114_rn	exon	80908863	80909033	0.0123715372281481	+	.	gene_id "ENSRNOG00000078901"; transcript_id "ENSRNOG00000078901_tx_121"; exon_id "18_80908863_80909033_+"; exonnum "6"; txlen "872";
18	ENSEMBL114_rn	exon	80908863	80909033	0.0123340104235016	+	.	gene_id "ENSRNOG00000078901"; transcript_id "ENSRNOG00000078901_tx_123"; exon_id "18_80908863_80909033_+"; exonnum "6"; txlen "1723";
18	ENSEMBL114_rn	exon	80908863	80909033	0.0123340104235016	+	.	gene_id "ENSRNOG00000078901"; transcript_id "ENSRNOG00000078901_tx_125"; exon_id "18_80908863_80909033_+"; exonnum "5"; txlen "1570";
18	ENSEMBL114_rn	exon	80908863	80909033	0.0123340104235016	+	.	gene_id "ENSRNOG00000078901"; transcript_id "ENSRNOG00000078901_tx_127"; exon_id "18_80908863_80909033_+"; exonnum "6"; txlen "1752";
18	ENSEMBL114_rn	exon	80908863	80909033	0.0117529603667407	+	.	gene_id "ENSRNOG00000078901"; transcript_id "ENSRNOG00000078901_tx_128"; exon_id "18_80908863_80909033_+"; exonnum "9"; txlen "1772";
18	ENSEMBL114_rn	exon	80908863	80909033	0.0117529603667407	+	.	gene_id "ENSRNOG00000078901"; transcript_id "ENSRNOG00000078901_tx_129"; exon_id "18_80908863_80909033_+"; exonnum "10"; txlen "1889";
18	ENSEMBL114_rn	exon	80908863	80909033	0.0117529603667407	+	.	gene_id "ENSRNOG00000078901"; transcript_id "ENSRNOG00000078901_tx_130"; exon_id "18_80908863_80909033_+"; exonnum "10"; txlen "1925";
18	ENSEMBL114_rn	exon	80908863	80909033	0.0117529603667407	+	.	gene_id "ENSRNOG00000078901"; transcript_id "ENSRNOG00000078901_tx_131"; exon_id "18_80908863_80909033_+"; exonnum "11"; txlen "2071";
18	ENSEMBL114_rn	exon	80908863	80909033	0.0117529603667407	+	.	gene_id "ENSRNOG00000078901"; transcript_id "ENSRNOG00000078901_tx_132"; exon_id "18_80908863_80909033_+"; exonnum "11"; txlen "2107";
18	ENSEMBL114_rn	exon	80908863	80909033	0.0117529603667407	+	.	gene_id "ENSRNOG00000078901"; transcript_id "ENSRNOG00000078901_tx_133"; exon_id "18_80908863_80909033_+"; exonnum "9"; txlen "1715";
18	ENSEMBL114_rn	exon	80908863	80909033	0.0117529603667407	+	.	gene_id "ENSRNOG00000078901"; transcript_id "ENSRNOG00000078901_tx_134"; exon_id "18_80908863_80909033_+"; exonnum "9"; txlen "1751";
18	ENSEMBL114_rn	exon	80908863	80909033	0.0117529603667407	+	.	gene_id "ENSRNOG00000078901"; transcript_id "ENSRNOG00000078901_tx_135"; exon_id "18_80908863_80909033_+"; exonnum "8"; txlen "1562";
18	ENSEMBL114_rn	exon	80908863	80909033	0.0117529603667407	+	.	gene_id "ENSRNOG00000078901"; transcript_id "ENSRNOG00000078901_tx_136"; exon_id "18_80908863_80909033_+"; exonnum "8"; txlen "1598";
18	ENSEMBL114_rn	exon	80908863	80909033	0.0117529603667407	+	.	gene_id "ENSRNOG00000078901"; transcript_id "ENSRNOG00000078901_tx_137"; exon_id "18_80908863_80909033_+"; exonnum "10"; txlen "1897";
18	ENSEMBL114_rn	exon	80908863	80909033	0.0117529603667407	+	.	gene_id "ENSRNOG00000078901"; transcript_id "ENSRNOG00000078901_tx_138"; exon_id "18_80908863_80909033_+"; exonnum "10"; txlen "1933";
18	ENSEMBL114_rn	exon	80908863	80909033	0.0116335872361089	+	.	gene_id "ENSRNOG00000078901"; transcript_id "ENSRNOG00000078901_tx_140"; exon_id "18_80908863_80909033_+"; exonnum "4"; txlen "1061";
18	ENSEMBL114_rn	exon	80908863	80909033	0.0116335872361089	+	.	gene_id "ENSRNOG00000078901"; transcript_id "ENSRNOG00000078901_tx_141"; exon_id "18_80908863_80909033_+"; exonnum "5"; txlen "1243";
18	ENSEMBL114_rn	exon	80908863	80909033	0.0115613514924797	+	.	gene_id "ENSRNOG00000078901"; transcript_id "ENSRNOG00000078901_tx_143"; exon_id "18_80908863_80909033_+"; exonnum "11"; txlen "1504";
18	ENSEMBL114_rn	exon	80908863	80909033	0.0114170159053435	+	.	gene_id "ENSRNOG00000078901"; transcript_id "ENSRNOG00000078901_tx_144"; exon_id "18_80908863_80909033_+"; exonnum "6"; txlen "835";
18	ENSEMBL114_rn	exon	80908863	80909033	0.0114170159053435	+	.	gene_id "ENSRNOG00000078901"; transcript_id "ENSRNOG00000078901_tx_145"; exon_id "18_80908863_80909033_+"; exonnum "7"; txlen "1017";
18	ENSEMBL114_rn	exon	80908863	80909033	0.0114170159053435	+	.	gene_id "ENSRNOG00000078901"; transcript_id "ENSRNOG00000078901_tx_146"; exon_id "18_80908863_80909033_+"; exonnum "6"; txlen "864";
18	ENSEMBL114_rn	exon	80908863	80909033	0.0105192399188237	+	.	gene_id "ENSRNOG00000078901"; transcript_id "ENSRNOG00000078901_tx_148"; exon_id "18_80908863_80909033_+"; exonnum "13"; txlen "3972";
18	ENSEMBL114_rn	exon	80908863	80909033	0.010459979983922	+	.	gene_id "ENSRNOG00000078901"; transcript_id "ENSRNOG00000078901_tx_149"; exon_id "18_80908863_80909033_+"; exonnum "12"; txlen "3741";
18	ENSEMBL114_rn	exon	80908863	80909033	0.0822053475601484	+	.	gene_id "ENSRNOG00000078901"; transcript_id "ENSRNOG00000078901_tx_15"; exon_id "18_80908863_80909033_+"; exonnum "7"; txlen "1289";
18	ENSEMBL114_rn	exon	80908863	80909033	0.010459979983922	+	.	gene_id "ENSRNOG00000078901"; transcript_id "ENSRNOG00000078901_tx_150"; exon_id "18_80908863_80909033_+"; exonnum "13"; txlen "3923";
18	ENSEMBL114_rn	exon	80908863	80909033	0.00997164620237902	+	.	gene_id "ENSRNOG00000078901"; transcript_id "ENSRNOG00000078901_tx_153"; exon_id "18_80908863_80909033_+"; exonnum "6"; txlen "1752";
18	ENSEMBL114_rn	exon	80908863	80909033	0.00997164620237902	+	.	gene_id "ENSRNOG00000078901"; transcript_id "ENSRNOG00000078901_tx_155"; exon_id "18_80908863_80909033_+"; exonnum "7"; txlen "1905";
18	ENSEMBL114_rn	exon	80908863	80909033	0.00997164620237902	+	.	gene_id "ENSRNOG00000078901"; transcript_id "ENSRNOG00000078901_tx_157"; exon_id "18_80908863_80909033_+"; exonnum "7"; txlen "1934";
18	ENSEMBL114_rn	exon	80908863	80909033	0.00997164620237902	+	.	gene_id "ENSRNOG00000078901"; transcript_id "ENSRNOG00000078901_tx_158"; exon_id "18_80908863_80909033_+"; exonnum "7"; txlen "1905";
18	ENSEMBL114_rn	exon	80908863	80909033	0.00997164620237902	+	.	gene_id "ENSRNOG00000078901"; transcript_id "ENSRNOG00000078901_tx_159"; exon_id "18_80908863_80909033_+"; exonnum "8"; txlen "2087";
18	ENSEMBL114_rn	exon	80908863	80909033	0.00997164620237902	+	.	gene_id "ENSRNOG00000078901"; transcript_id "ENSRNOG00000078901_tx_161"; exon_id "18_80908863_80909033_+"; exonnum "4"; txlen "1677";
18	ENSEMBL114_rn	exon	80908863	80909033	0.00997164620237902	+	.	gene_id "ENSRNOG00000078901"; transcript_id "ENSRNOG00000078901_tx_162"; exon_id "18_80908863_80909033_+"; exonnum "5"; txlen "1859";
18	ENSEMBL114_rn	exon	80908863	80909033	0.00993796609644714	+	.	gene_id "ENSRNOG00000078901"; transcript_id "ENSRNOG00000078901_tx_163"; exon_id "18_80908863_80909033_+"; exonnum "11"; txlen "3697";
18	ENSEMBL114_rn	exon	80908863	80909033	0.00913361272427482	+	.	gene_id "ENSRNOG00000078901"; transcript_id "ENSRNOG00000078901_tx_166"; exon_id "18_80908863_80909033_+"; exonnum "5"; txlen "682";
18	ENSEMBL114_rn	exon	80908863	80909033	0.00904746734228521	+	.	gene_id "ENSRNOG00000078901"; transcript_id "ENSRNOG00000078901_tx_169"; exon_id "18_80908863_80909033_+"; exonnum "13"; txlen "4342";
18	ENSEMBL114_rn	exon	80908863	80909033	0.00904746734228521	+	.	gene_id "ENSRNOG00000078901"; transcript_id "ENSRNOG00000078901_tx_170"; exon_id "18_80908863_80909033_+"; exonnum "14"; txlen "4495";
18	ENSEMBL114_rn	exon	80908863	80909033	0.00904746734228521	+	.	gene_id "ENSRNOG00000078901"; transcript_id "ENSRNOG00000078901_tx_173"; exon_id "18_80908863_80909033_+"; exonnum "15"; txlen "4677";
18	ENSEMBL114_rn	exon	80908863	80909033	0.00904746734228521	+	.	gene_id "ENSRNOG00000078901"; transcript_id "ENSRNOG00000078901_tx_174"; exon_id "18_80908863_80909033_+"; exonnum "14"; txlen "4524";
18	ENSEMBL114_rn	exon	80908863	80909033	0.00865564789045396	+	.	gene_id "ENSRNOG00000078901"; transcript_id "ENSRNOG00000078901_tx_177"; exon_id "18_80908863_80909033_+"; exonnum "10"; txlen "2137";
18	ENSEMBL114_rn	exon	80908863	80909033	0.00865564789045396	+	.	gene_id "ENSRNOG00000078901"; transcript_id "ENSRNOG00000078901_tx_178"; exon_id "18_80908863_80909033_+"; exonnum "11"; txlen "2290";
18	ENSEMBL114_rn	exon	80908863	80909033	0.00865564789045396	+	.	gene_id "ENSRNOG00000078901"; transcript_id "ENSRNOG00000078901_tx_179"; exon_id "18_80908863_80909033_+"; exonnum "11"; txlen "2319";
18	ENSEMBL114_rn	exon	80908863	80909033	0.0570349460131544	+	.	gene_id "ENSRNOG00000078901"; transcript_id "ENSRNOG00000078901_tx_18"; exon_id "18_80908863_80909033_+"; exonnum "4"; txlen "780";
18	ENSEMBL114_rn	exon	80908863	80909033	0.00864203438698574	+	.	gene_id "ENSRNOG00000078901"; transcript_id "ENSRNOG00000078901_tx_180"; exon_id "18_80908863_80909033_+"; exonnum "15"; txlen "4628";
18	ENSEMBL114_rn	exon	80908863	80909033	0.00864203438698574	+	.	gene_id "ENSRNOG00000078901"; transcript_id "ENSRNOG00000078901_tx_181"; exon_id "18_80908863_80909033_+"; exonnum "14"; txlen "4475";
18	ENSEMBL114_rn	exon	80908863	80909033	0.00864203438698574	+	.	gene_id "ENSRNOG00000078901"; transcript_id "ENSRNOG00000078901_tx_182"; exon_id "18_80908863_80909033_+"; exonnum "16"; txlen "4810";
18	ENSEMBL114_rn	exon	80908863	80909033	0.00864203438698574	+	.	gene_id "ENSRNOG00000078901"; transcript_id "ENSRNOG00000078901_tx_183"; exon_id "18_80908863_80909033_+"; exonnum "16"; txlen "4682";
18	ENSEMBL114_rn	exon	80908863	80909033	0.00864203438698574	+	.	gene_id "ENSRNOG00000078901"; transcript_id "ENSRNOG00000078901_tx_184"; exon_id "18_80908863_80909033_+"; exonnum "16"; txlen "4711";
18	ENSEMBL114_rn	exon	80908863	80909033	0.0084419281894551	+	.	gene_id "ENSRNOG00000078901"; transcript_id "ENSRNOG00000078901_tx_185"; exon_id "18_80908863_80909033_+"; exonnum "12"; txlen "2373";
18	ENSEMBL114_rn	exon	80908863	80909033	0.0084419281894551	+	.	gene_id "ENSRNOG00000078901"; transcript_id "ENSRNOG00000078901_tx_186"; exon_id "18_80908863_80909033_+"; exonnum "15"; txlen "4578";
18	ENSEMBL114_rn	exon	80908863	80909033	0.0084419281894551	+	.	gene_id "ENSRNOG00000078901"; transcript_id "ENSRNOG00000078901_tx_187"; exon_id "18_80908863_80909033_+"; exonnum "12"; txlen "3751";
18	ENSEMBL114_rn	exon	80908863	80909033	0.0084419281894551	+	.	gene_id "ENSRNOG00000078901"; transcript_id "ENSRNOG00000078901_tx_188"; exon_id "18_80908863_80909033_+"; exonnum "9"; txlen "1546";
18	ENSEMBL114_rn	exon	80908863	80909033	0.0530522509195931	+	.	gene_id "ENSRNOG00000078901"; transcript_id "ENSRNOG00000078901_tx_19"; exon_id "18_80908863_80909033_+"; exonnum "6"; txlen "1136";
18	ENSEMBL114_rn	exon	80908863	80909033	0.00831564984325263	+	.	gene_id "ENSRNOG00000078901"; transcript_id "ENSRNOG00000078901_tx_194"; exon_id "18_80908863_80909033_+"; exonnum "7"; txlen "990";
18	ENSEMBL114_rn	exon	80908863	80909033	0.00831564984325263	+	.	gene_id "ENSRNOG00000078901"; transcript_id "ENSRNOG00000078901_tx_195"; exon_id "18_80908863_80909033_+"; exonnum "7"; txlen "1216";
18	ENSEMBL114_rn	exon	80908863	80909033	0.00801448878745737	+	.	gene_id "ENSRNOG00000078901"; transcript_id "ENSRNOG00000078901_tx_198"; exon_id "18_80908863_80909033_+"; exonnum "13"; txlen "3894";
18	ENSEMBL114_rn	exon	80908863	80909033	0.00801448878745737	+	.	gene_id "ENSRNOG00000078901"; transcript_id "ENSRNOG00000078901_tx_199"; exon_id "18_80908863_80909033_+"; exonnum "14"; txlen "4076";
18	ENSEMBL114_rn	exon	80908863	80909033	1.43364021503263	+	.	gene_id "ENSRNOG00000078901"; transcript_id "ENSRNOG00000078901_tx_2"; exon_id "18_80908863_80909033_+"; exonnum "5"; txlen "898";
18	ENSEMBL114_rn	exon	80908863	80909033	0.0517395515412333	+	.	gene_id "ENSRNOG00000078901"; transcript_id "ENSRNOG00000078901_tx_20"; exon_id "18_80908863_80909033_+"; exonnum "6"; txlen "1115";
18	ENSEMBL114_rn	exon	80908863	80909033	0.00801448878745737	+	.	gene_id "ENSRNOG00000078901"; transcript_id "ENSRNOG00000078901_tx_200"; exon_id "18_80908863_80909033_+"; exonnum "14"; txlen "3977";
18	ENSEMBL114_rn	exon	80908863	80909033	0.0077635708156336	+	.	gene_id "ENSRNOG00000078901"; transcript_id "ENSRNOG00000078901_tx_201"; exon_id "18_80908863_80909033_+"; exonnum "8"; txlen "1070";
18	ENSEMBL114_rn	exon	80908863	80909033	0.0077635708156336	+	.	gene_id "ENSRNOG00000078901"; transcript_id "ENSRNOG00000078901_tx_202"; exon_id "18_80908863_80909033_+"; exonnum "7"; txlen "888";
18	ENSEMBL114_rn	exon	80908863	80909033	0.00730689017941986	+	.	gene_id "ENSRNOG00000078901"; transcript_id "ENSRNOG00000078901_tx_206"; exon_id "18_80908863_80909033_+"; exonnum "4"; txlen "607";
18	ENSEMBL114_rn	exon	80908863	80909033	0.00730689017941986	+	.	gene_id "ENSRNOG00000078901"; transcript_id "ENSRNOG00000078901_tx_207"; exon_id "18_80908863_80909033_+"; exonnum "5"; txlen "789";
18	ENSEMBL114_rn	exon	80908863	80909033	0.00730689017941986	+	.	gene_id "ENSRNOG00000078901"; transcript_id "ENSRNOG00000078901_tx_208"; exon_id "18_80908863_80909033_+"; exonnum "4"; txlen "636";
18	ENSEMBL114_rn	exon	80908863	80909033	0.00730689017941986	+	.	gene_id "ENSRNOG00000078901"; transcript_id "ENSRNOG00000078901_tx_209"; exon_id "18_80908863_80909033_+"; exonnum "6"; txlen "842";
18	ENSEMBL114_rn	exon	80908863	80909033	0.0414118270704346	+	.	gene_id "ENSRNOG00000078901"; transcript_id "ENSRNOG00000078901_tx_21"; exon_id "18_80908863_80909033_+"; exonnum "7"; txlen "1017";
18	ENSEMBL114_rn	exon	80908863	80909033	0.00730689017941986	+	.	gene_id "ENSRNOG00000078901"; transcript_id "ENSRNOG00000078901_tx_210"; exon_id "18_80908863_80909033_+"; exonnum "5"; txlen "660";
18	ENSEMBL114_rn	exon	80908863	80909033	0.0072535855130564	+	.	gene_id "ENSRNOG00000078901"; transcript_id "ENSRNOG00000078901_tx_212"; exon_id "18_80908863_80909033_+"; exonnum "11"; txlen "3938";
18	ENSEMBL114_rn	exon	80908863	80909033	0.00722788330547898	+	.	gene_id "ENSRNOG00000078901"; transcript_id "ENSRNOG00000078901_tx_213"; exon_id "18_80908863_80909033_+"; exonnum "12"; txlen "2423";
18	ENSEMBL114_rn	exon	80908863	80909033	0.00722788330547898	+	.	gene_id "ENSRNOG00000078901"; transcript_id "ENSRNOG00000078901_tx_214"; exon_id "18_80908863_80909033_+"; exonnum "11"; txlen "2270";
18	ENSEMBL114_rn	exon	80908863	80909033	0.0070157991155661	+	.	gene_id "ENSRNOG00000078901"; transcript_id "ENSRNOG00000078901_tx_215"; exon_id "18_80908863_80909033_+"; exonnum "9"; txlen "2152";
18	ENSEMBL114_rn	exon	80908863	80909033	0.0068623650171078	+	.	gene_id "ENSRNOG00000078901"; transcript_id "ENSRNOG00000078901_tx_216"; exon_id "18_80908863_80909033_+"; exonnum "11"; txlen "3585";
18	ENSEMBL114_rn	exon	80908863	80909033	0.0414118270704346	+	.	gene_id "ENSRNOG00000078901"; transcript_id "ENSRNOG00000078901_tx_22"; exon_id "18_80908863_80909033_+"; exonnum "8"; txlen "1199";
18	ENSEMBL114_rn	exon	80908863	80909033	0.00650506878127122	+	.	gene_id "ENSRNOG00000078901"; transcript_id "ENSRNOG00000078901_tx_221"; exon_id "18_80908863_80909033_+"; exonnum "10"; txlen "3828";
18	ENSEMBL114_rn	exon	80908863	80909033	0.00650506878127122	+	.	gene_id "ENSRNOG00000078901"; transcript_id "ENSRNOG00000078901_tx_223"; exon_id "18_80908863_80909033_+"; exonnum "7"; txlen "1423";
18	ENSEMBL114_rn	exon	80908863	80909033	0.00650506878127122	+	.	gene_id "ENSRNOG00000078901"; transcript_id "ENSRNOG00000078901_tx_224"; exon_id "18_80908863_80909033_+"; exonnum "6"; txlen "1044";
18	ENSEMBL114_rn	exon	80908863	80909033	0.00650506878127122	+	.	gene_id "ENSRNOG00000078901"; transcript_id "ENSRNOG00000078901_tx_225"; exon_id "18_80908863_80909033_+"; exonnum "6"; txlen "1270";
18	ENSEMBL114_rn	exon	80908863	80909033	0.00650506878127122	+	.	gene_id "ENSRNOG00000078901"; transcript_id "ENSRNOG00000078901_tx_226"; exon_id "18_80908863_80909033_+"; exonnum "11"; txlen "3882";
18	ENSEMBL114_rn	exon	80908863	80909033	0.00650506878127122	+	.	gene_id "ENSRNOG00000078901"; transcript_id "ENSRNOG00000078901_tx_227"; exon_id "18_80908863_80909033_+"; exonnum "11"; txlen "4108";
18	ENSEMBL114_rn	exon	80908863	80909033	0.00650506878127122	+	.	gene_id "ENSRNOG00000078901"; transcript_id "ENSRNOG00000078901_tx_228"; exon_id "18_80908863_80909033_+"; exonnum "7"; txlen "1452";
18	ENSEMBL114_rn	exon	80908863	80909033	0.00650506878127122	+	.	gene_id "ENSRNOG00000078901"; transcript_id "ENSRNOG00000078901_tx_229"; exon_id "18_80908863_80909033_+"; exonnum "9"; txlen "3654";
18	ENSEMBL114_rn	exon	80908863	80909033	0.040951947616562	+	.	gene_id "ENSRNOG00000078901"; transcript_id "ENSRNOG00000078901_tx_23"; exon_id "18_80908863_80909033_+"; exonnum "5"; txlen "933";
18	ENSEMBL114_rn	exon	80908863	80909033	0.00650506878127122	+	.	gene_id "ENSRNOG00000078901"; transcript_id "ENSRNOG00000078901_tx_230"; exon_id "18_80908863_80909033_+"; exonnum "5"; txlen "998";
18	ENSEMBL114_rn	exon	80908863	80909033	0.00631537592817338	+	.	gene_id "ENSRNOG00000078901"; transcript_id "ENSRNOG00000078901_tx_233"; exon_id "18_80908863_80909033_+"; exonnum "7"; txlen "1926";
18	ENSEMBL114_rn	exon	80908863	80909033	0.00631537592817338	+	.	gene_id "ENSRNOG00000078901"; transcript_id "ENSRNOG00000078901_tx_234"; exon_id "18_80908863_80909033_+"; exonnum "8"; txlen "2108";
18	ENSEMBL114_rn	exon	80908863	80909033	0.00614738836965144	+	.	gene_id "ENSRNOG00000078901"; transcript_id "ENSRNOG00000078901_tx_235"; exon_id "18_80908863_80909033_+"; exonnum "13"; txlen "3874";
18	ENSEMBL114_rn	exon	80908863	80909033	0.00614738836965144	+	.	gene_id "ENSRNOG00000078901"; transcript_id "ENSRNOG00000078901_tx_236"; exon_id "18_80908863_80909033_+"; exonnum "14"; txlen "4027";
18	ENSEMBL114_rn	exon	80908863	80909033	0.00614738836965144	+	.	gene_id "ENSRNOG00000078901"; transcript_id "ENSRNOG00000078901_tx_237"; exon_id "18_80908863_80909033_+"; exonnum "14"; txlen "4154";
18	ENSEMBL114_rn	exon	80908863	80909033	0.00614738836965144	+	.	gene_id "ENSRNOG00000078901"; transcript_id "ENSRNOG00000078901_tx_238"; exon_id "18_80908863_80909033_+"; exonnum "14"; txlen "4125";
18	ENSEMBL114_rn	exon	80908863	80909033	0.00614738836965144	+	.	gene_id "ENSRNOG00000078901"; transcript_id "ENSRNOG00000078901_tx_239"; exon_id "18_80908863_80909033_+"; exonnum "15"; txlen "4307";
18	ENSEMBL114_rn	exon	80908863	80909033	0.0405498891447457	+	.	gene_id "ENSRNOG00000078901"; transcript_id "ENSRNOG00000078901_tx_24"; exon_id "18_80908863_80909033_+"; exonnum "6"; txlen "864";
18	ENSEMBL114_rn	exon	80908863	80909033	0.00614738836965144	+	.	gene_id "ENSRNOG00000078901"; transcript_id "ENSRNOG00000078901_tx_240"; exon_id "18_80908863_80909033_+"; exonnum "15"; txlen "4081";
18	ENSEMBL114_rn	exon	80908863	80909033	0.00614738836965144	+	.	gene_id "ENSRNOG00000078901"; transcript_id "ENSRNOG00000078901_tx_241"; exon_id "18_80908863_80909033_+"; exonnum "14"; txlen "3928";
18	ENSEMBL114_rn	exon	80908863	80909033	0.00614738836965144	+	.	gene_id "ENSRNOG00000078901"; transcript_id "ENSRNOG00000078901_tx_242"; exon_id "18_80908863_80909033_+"; exonnum "14"; txlen "3899";
18	ENSEMBL114_rn	exon	80908863	80909033	0.00614738836965144	+	.	gene_id "ENSRNOG00000078901"; transcript_id "ENSRNOG00000078901_tx_243"; exon_id "18_80908863_80909033_+"; exonnum "13"; txlen "3746";
18	ENSEMBL114_rn	exon	80908863	80909033	0.00569919202663635	+	.	gene_id "ENSRNOG00000078901"; transcript_id "ENSRNOG00000078901_tx_246"; exon_id "18_80908863_80909033_+"; exonnum "9"; txlen "2000";
18	ENSEMBL114_rn	exon	80908863	80909033	0.00569919202663635	+	.	gene_id "ENSRNOG00000078901"; transcript_id "ENSRNOG00000078901_tx_247"; exon_id "18_80908863_80909033_+"; exonnum "12"; txlen "4205";
18	ENSEMBL114_rn	exon	80908863	80909033	0.00569919202663635	+	.	gene_id "ENSRNOG00000078901"; transcript_id "ENSRNOG00000078901_tx_248"; exon_id "18_80908863_80909033_+"; exonnum "10"; txlen "2182";
18	ENSEMBL114_rn	exon	80908863	80909033	0.036671168479146	+	.	gene_id "ENSRNOG00000078901"; transcript_id "ENSRNOG00000078901_tx_25"; exon_id "18_80908863_80909033_+"; exonnum "7"; txlen "1046";
18	ENSEMBL114_rn	exon	80908863	80909033	0.00546936047851852	+	.	gene_id "ENSRNOG00000078901"; transcript_id "ENSRNOG00000078901_tx_252"; exon_id "18_80908863_80909033_+"; exonnum "11"; txlen "1906";
18	ENSEMBL114_rn	exon	80908863	80909033	0.00546936047851852	+	.	gene_id "ENSRNOG00000078901"; transcript_id "ENSRNOG00000078901_tx_253"; exon_id "18_80908863_80909033_+"; exonnum "10"; txlen "1753";
18	ENSEMBL114_rn	exon	80908863	80909033	0.00546936047851852	+	.	gene_id "ENSRNOG00000078901"; transcript_id "ENSRNOG00000078901_tx_254"; exon_id "18_80908863_80909033_+"; exonnum "10"; txlen "1852";
18	ENSEMBL114_rn	exon	80908863	80909033	0.00546936047851852	+	.	gene_id "ENSRNOG00000078901"; transcript_id "ENSRNOG00000078901_tx_255"; exon_id "18_80908863_80909033_+"; exonnum "12"; txlen "2088";
18	ENSEMBL114_rn	exon	80908863	80909033	0.00546936047851852	+	.	gene_id "ENSRNOG00000078901"; transcript_id "ENSRNOG00000078901_tx_256"; exon_id "18_80908863_80909033_+"; exonnum "9"; txlen "1699";
18	ENSEMBL114_rn	exon	80908863	80909033	0.00546936047851852	+	.	gene_id "ENSRNOG00000078901"; transcript_id "ENSRNOG00000078901_tx_257"; exon_id "18_80908863_80909033_+"; exonnum "11"; txlen "2034";
18	ENSEMBL114_rn	exon	80908863	80909033	0.00518522063219144	+	.	gene_id "ENSRNOG00000078901"; transcript_id "ENSRNOG00000078901_tx_259"; exon_id "18_80908863_80909033_+"; exonnum "9"; txlen "3310";
18	ENSEMBL114_rn	exon	80908863	80909033	0.0365845166601437	+	.	gene_id "ENSRNOG00000078901"; transcript_id "ENSRNOG00000078901_tx_26"; exon_id "18_80908863_80909033_+"; exonnum "5"; txlen "681";
18	ENSEMBL114_rn	exon	80908863	80909033	0.00518522063219144	+	.	gene_id "ENSRNOG00000078901"; transcript_id "ENSRNOG00000078901_tx_260"; exon_id "18_80908863_80909033_+"; exonnum "12"; txlen "4137";
18	ENSEMBL114_rn	exon	80908863	80909033	0.00518522063219144	+	.	gene_id "ENSRNOG00000078901"; transcript_id "ENSRNOG00000078901_tx_261"; exon_id "18_80908863_80909033_+"; exonnum "13"; txlen "4290";
18	ENSEMBL114_rn	exon	80908863	80909033	0.00518522063219144	+	.	gene_id "ENSRNOG00000078901"; transcript_id "ENSRNOG00000078901_tx_262"; exon_id "18_80908863_80909033_+"; exonnum "14"; txlen "4472";
18	ENSEMBL114_rn	exon	80908863	80909033	0.00518522063219144	+	.	gene_id "ENSRNOG00000078901"; transcript_id "ENSRNOG00000078901_tx_263"; exon_id "18_80908863_80909033_+"; exonnum "13"; txlen "4319";
18	ENSEMBL114_rn	exon	80908863	80909033	0.00518522063219144	+	.	gene_id "ENSRNOG00000078901"; transcript_id "ENSRNOG00000078901_tx_264"; exon_id "18_80908863_80909033_+"; exonnum "15"; txlen "4526";
18	ENSEMBL114_rn	exon	80908863	80909033	0.00518522063219144	+	.	gene_id "ENSRNOG00000078901"; transcript_id "ENSRNOG00000078901_tx_265"; exon_id "18_80908863_80909033_+"; exonnum "14"; txlen "4373";
18	ENSEMBL114_rn	exon	80908863	80909033	0.00518522063219144	+	.	gene_id "ENSRNOG00000078901"; transcript_id "ENSRNOG00000078901_tx_266"; exon_id "18_80908863_80909033_+"; exonnum "11"; txlen "3546";
18	ENSEMBL114_rn	exon	80908863	80909033	0.00518522063219144	+	.	gene_id "ENSRNOG00000078901"; transcript_id "ENSRNOG00000078901_tx_267"; exon_id "18_80908863_80909033_+"; exonnum "10"; txlen "3492";
18	ENSEMBL114_rn	exon	80908863	80909033	0.00487341575689151	+	.	gene_id "ENSRNOG00000078901"; transcript_id "ENSRNOG00000078901_tx_268"; exon_id "18_80908863_80909033_+"; exonnum "11"; txlen "3071";
18	ENSEMBL114_rn	exon	80908863	80909033	0.0353541431198574	+	.	gene_id "ENSRNOG00000078901"; transcript_id "ENSRNOG00000078901_tx_27"; exon_id "18_80908863_80909033_+"; exonnum "7"; txlen "1289";
18	ENSEMBL114_rn	exon	80908863	80909033	0.00480809431659177	+	.	gene_id "ENSRNOG00000078901"; transcript_id "ENSRNOG00000078901_tx_270"; exon_id "18_80908863_80909033_+"; exonnum "13"; txlen "4273";
18	ENSEMBL114_rn	exon	80908863	80909033	0.00480809431659177	+	.	gene_id "ENSRNOG00000078901"; transcript_id "ENSRNOG00000078901_tx_271"; exon_id "18_80908863_80909033_+"; exonnum "12"; txlen "4120";
18	ENSEMBL114_rn	exon	80908863	80909033	0.00480809431659177	+	.	gene_id "ENSRNOG00000078901"; transcript_id "ENSRNOG00000078901_tx_272"; exon_id "18_80908863_80909033_+"; exonnum "12"; txlen "3992";
18	ENSEMBL114_rn	exon	80908863	80909033	0.00480809431659177	+	.	gene_id "ENSRNOG00000078901"; transcript_id "ENSRNOG00000078901_tx_273"; exon_id "18_80908863_80909033_+"; exonnum "14"; txlen "4327";
18	ENSEMBL114_rn	exon	80908863	80909033	0.00480809431659177	+	.	gene_id "ENSRNOG00000078901"; transcript_id "ENSRNOG00000078901_tx_274"; exon_id "18_80908863_80909033_+"; exonnum "12"; txlen "4218";
18	ENSEMBL114_rn	exon	80908863	80909033	0.00480809431659177	+	.	gene_id "ENSRNOG00000078901"; transcript_id "ENSRNOG00000078901_tx_275"; exon_id "18_80908863_80909033_+"; exonnum "14"; txlen "4553";
18	ENSEMBL114_rn	exon	80908863	80909033	0.00480809431659177	+	.	gene_id "ENSRNOG00000078901"; transcript_id "ENSRNOG00000078901_tx_277"; exon_id "18_80908863_80909033_+"; exonnum "12"; txlen "4254";
18	ENSEMBL114_rn	exon	80908863	80909033	0.00480809431659177	+	.	gene_id "ENSRNOG00000078901"; transcript_id "ENSRNOG00000078901_tx_278"; exon_id "18_80908863_80909033_+"; exonnum "10"; txlen "3764";
18	ENSEMBL114_rn	exon	80908863	80909033	0.00480809431659177	+	.	gene_id "ENSRNOG00000078901"; transcript_id "ENSRNOG00000078901_tx_279"; exon_id "18_80908863_80909033_+"; exonnum "14"; txlen "4589";
18	ENSEMBL114_rn	exon	80908863	80909033	0.0353541431198574	+	.	gene_id "ENSRNOG00000078901"; transcript_id "ENSRNOG00000078901_tx_28"; exon_id "18_80908863_80909033_+"; exonnum "6"; txlen "1136";
18	ENSEMBL114_rn	exon	80908863	80909033	0.00480809431659177	+	.	gene_id "ENSRNOG00000078901"; transcript_id "ENSRNOG00000078901_tx_280"; exon_id "18_80908863_80909033_+"; exonnum "14"; txlen "4363";
18	ENSEMBL114_rn	exon	80908863	80909033	0.00465343489444354	+	.	gene_id "ENSRNOG00000078901"; transcript_id "ENSRNOG00000078901_tx_282"; exon_id "18_80908863_80909033_+"; exonnum "10"; txlen "1718";
18	ENSEMBL114_rn	exon	80908863	80909033	0.00465343489444354	+	.	gene_id "ENSRNOG00000078901"; transcript_id "ENSRNOG00000078901_tx_283"; exon_id "18_80908863_80909033_+"; exonnum "11"; txlen "1871";
18	ENSEMBL114_rn	exon	80908863	80909033	0.00465343489444354	+	.	gene_id "ENSRNOG00000078901"; transcript_id "ENSRNOG00000078901_tx_285"; exon_id "18_80908863_80909033_+"; exonnum "11"; txlen "1900";
18	ENSEMBL114_rn	exon	80908863	80909033	0.00465343489444354	+	.	gene_id "ENSRNOG00000078901"; transcript_id "ENSRNOG00000078901_tx_286"; exon_id "18_80908863_80909033_+"; exonnum "11"; txlen "1871";
18	ENSEMBL114_rn	exon	80908863	80909033	0.00465343489444354	+	.	gene_id "ENSRNOG00000078901"; transcript_id "ENSRNOG00000078901_tx_288"; exon_id "18_80908863_80909033_+"; exonnum "10"; txlen "2334";
18	ENSEMBL114_rn	exon	80908863	80909033	0.0345106516743993	+	.	gene_id "ENSRNOG00000078901"; transcript_id "ENSRNOG00000078901_tx_29"; exon_id "18_80908863_80909033_+"; exonnum "8"; txlen "1223";
18	ENSEMBL114_rn	exon	80908863	80909033	0.454257792773643	+	.	gene_id "ENSRNOG00000078901"; transcript_id "ENSRNOG00000078901_tx_3"; exon_id "18_80908863_80909033_+"; exonnum "5"; txlen "781";
18	ENSEMBL114_rn	exon	80908863	80909033	0.0345106516743993	+	.	gene_id "ENSRNOG00000078901"; transcript_id "ENSRNOG00000078901_tx_30"; exon_id "18_80908863_80909033_+"; exonnum "7"; txlen "1070";
18	ENSEMBL114_rn	exon	80908863	80909033	0.00448340052685181	+	.	gene_id "ENSRNOG00000078901"; transcript_id "ENSRNOG00000078901_tx_302"; exon_id "18_80908863_80909033_+"; exonnum "7"; txlen "1226";
18	ENSEMBL114_rn	exon	80908863	80909033	0.0043718515491723	+	.	gene_id "ENSRNOG00000078901"; transcript_id "ENSRNOG00000078901_tx_306"; exon_id "18_80908863_80909033_+"; exonnum "11"; txlen "3789";
18	ENSEMBL114_rn	exon	80908863	80909033	0.0043718515491723	+	.	gene_id "ENSRNOG00000078901"; transcript_id "ENSRNOG00000078901_tx_308"; exon_id "18_80908863_80909033_+"; exonnum "13"; txlen "4096";
18	ENSEMBL114_rn	exon	80908863	80909033	0.0043718515491723	+	.	gene_id "ENSRNOG00000078901"; transcript_id "ENSRNOG00000078901_tx_309"; exon_id "18_80908863_80909033_+"; exonnum "10"; txlen "3385";
18	ENSEMBL114_rn	exon	80908863	80909033	0.0345106516743993	+	.	gene_id "ENSRNOG00000078901"; transcript_id "ENSRNOG00000078901_tx_31"; exon_id "18_80908863_80909033_+"; exonnum "9"; txlen "1405";
18	ENSEMBL114_rn	exon	80908863	80909033	0.0043718515491723	+	.	gene_id "ENSRNOG00000078901"; transcript_id "ENSRNOG00000078901_tx_310"; exon_id "18_80908863_80909033_+"; exonnum "10"; txlen "3636";
18	ENSEMBL114_rn	exon	80908863	80909033	0.0043718515491723	+	.	gene_id "ENSRNOG00000078901"; transcript_id "ENSRNOG00000078901_tx_311"; exon_id "18_80908863_80909033_+"; exonnum "10"; txlen "3862";
18	ENSEMBL114_rn	exon	80908863	80909033	0.00199471720932272	+	.	gene_id "ENSRNOG00000078901"; transcript_id "ENSRNOG00000078901_tx_312"; exon_id "18_80908863_80909033_+"; exonnum "17"; txlen "5529";
18	ENSEMBL114_rn	exon	80908863	80909033	0.0335520367400889	+	.	gene_id "ENSRNOG00000078901"; transcript_id "ENSRNOG00000078901_tx_35"; exon_id "18_80908863_80909033_+"; exonnum "6"; txlen "834";
18	ENSEMBL114_rn	exon	80908863	80909033	0.0335520367400889	+	.	gene_id "ENSRNOG00000078901"; transcript_id "ENSRNOG00000078901_tx_36"; exon_id "18_80908863_80909033_+"; exonnum "7"; txlen "1016";
18	ENSEMBL114_rn	exon	80908863	80909033	0.0332200304891446	+	.	gene_id "ENSRNOG00000078901"; transcript_id "ENSRNOG00000078901_tx_37"; exon_id "18_80908863_80909033_+"; exonnum "8"; txlen "1252";
18	ENSEMBL114_rn	exon	80908863	80909033	0.0293124393937036	+	.	gene_id "ENSRNOG00000078901"; transcript_id "ENSRNOG00000078901_tx_39"; exon_id "18_80908863_80909033_+"; exonnum "7"; txlen "917";
18	ENSEMBL114_rn	exon	80908863	80909033	0.0292190631995386	+	.	gene_id "ENSRNOG00000078901"; transcript_id "ENSRNOG00000078901_tx_40"; exon_id "18_80908863_80909033_+"; exonnum "6"; txlen "963";
18	ENSEMBL114_rn	exon	80908863	80909033	0.0292190631995386	+	.	gene_id "ENSRNOG00000078901"; transcript_id "ENSRNOG00000078901_tx_41"; exon_id "18_80908863_80909033_+"; exonnum "7"; txlen "1145";
18	ENSEMBL114_rn	exon	80908863	80909033	0.0290724478404868	+	.	gene_id "ENSRNOG00000078901"; transcript_id "ENSRNOG00000078901_tx_42"; exon_id "18_80908863_80909033_+"; exonnum "5"; txlen "962";
18	ENSEMBL114_rn	exon	80908863	80909033	0.0289852303779515	+	.	gene_id "ENSRNOG00000078901"; transcript_id "ENSRNOG00000078901_tx_43"; exon_id "18_80908863_80909033_+"; exonnum "9"; txlen "1252";
18	ENSEMBL114_rn	exon	80908863	80909033	0.0289852303779515	+	.	gene_id "ENSRNOG00000078901"; transcript_id "ENSRNOG00000078901_tx_44"; exon_id "18_80908863_80909033_+"; exonnum "8"; txlen "1070";
18	ENSEMBL114_rn	exon	80908863	80909033	0.028860112637297	+	.	gene_id "ENSRNOG00000078901"; transcript_id "ENSRNOG00000078901_tx_46"; exon_id "18_80908863_80909033_+"; exonnum "11"; txlen "1475";
18	ENSEMBL114_rn	exon	80908863	80909033	0.028860112637297	+	.	gene_id "ENSRNOG00000078901"; transcript_id "ENSRNOG00000078901_tx_47"; exon_id "18_80908863_80909033_+"; exonnum "10"; txlen "1322";
18	ENSEMBL114_rn	exon	80908863	80909033	0.028860112637297	+	.	gene_id "ENSRNOG00000078901"; transcript_id "ENSRNOG00000078901_tx_48"; exon_id "18_80908863_80909033_+"; exonnum "12"; txlen "1657";
18	ENSEMBL114_rn	exon	80908863	80909033	0.027831082361506	+	.	gene_id "ENSRNOG00000078901"; transcript_id "ENSRNOG00000078901_tx_49"; exon_id "18_80908863_80909033_+"; exonnum "6"; txlen "1234";
18	ENSEMBL114_rn	exon	80908863	80909033	0.027831082361506	+	.	gene_id "ENSRNOG00000078901"; transcript_id "ENSRNOG00000078901_tx_50"; exon_id "18_80908863_80909033_+"; exonnum "7"; txlen "1387";
18	ENSEMBL114_rn	exon	80908863	80909033	0.0266332494224721	+	.	gene_id "ENSRNOG00000078901"; transcript_id "ENSRNOG00000078901_tx_51"; exon_id "18_80908863_80909033_+"; exonnum "5"; txlen "810";
18	ENSEMBL114_rn	exon	80908863	80909033	0.0258511657321601	+	.	gene_id "ENSRNOG00000078901"; transcript_id "ENSRNOG00000078901_tx_54"; exon_id "18_80908863_80909033_+"; exonnum "8"; txlen "1569";
18	ENSEMBL114_rn	exon	80908863	80909033	0.0257947582387786	+	.	gene_id "ENSRNOG00000078901"; transcript_id "ENSRNOG00000078901_tx_55"; exon_id "18_80908863_80909033_+"; exonnum "6"; txlen "1008";
18	ENSEMBL114_rn	exon	80908863	80909033	0.0257947582387786	+	.	gene_id "ENSRNOG00000078901"; transcript_id "ENSRNOG00000078901_tx_56"; exon_id "18_80908863_80909033_+"; exonnum "7"; txlen "1161";
18	ENSEMBL114_rn	exon	80908863	80909033	0.0255209686619506	+	.	gene_id "ENSRNOG00000078901"; transcript_id "ENSRNOG00000078901_tx_58"; exon_id "18_80908863_80909033_+"; exonnum "3"; txlen "542";
18	ENSEMBL114_rn	exon	80908863	80909033	0.0255209686619506	+	.	gene_id "ENSRNOG00000078901"; transcript_id "ENSRNOG00000078901_tx_59"; exon_id "18_80908863_80909033_+"; exonnum "4"; txlen "724";
18	ENSEMBL114_rn	exon	80908863	80909033	0.180564288394301	+	.	gene_id "ENSRNOG00000078901"; transcript_id "ENSRNOG00000078901_tx_6"; exon_id "18_80908863_80909033_+"; exonnum "6"; txlen "963";
18	ENSEMBL114_rn	exon	80908863	80909033	0.0250085951573328	+	.	gene_id "ENSRNOG00000078901"; transcript_id "ENSRNOG00000078901_tx_60"; exon_id "18_80908863_80909033_+"; exonnum "7"; txlen "1318";
18	ENSEMBL114_rn	exon	80908863	80909033	0.0240866241964264	+	.	gene_id "ENSRNOG00000078901"; transcript_id "ENSRNOG00000078901_tx_61"; exon_id "18_80908863_80909033_+"; exonnum "8"; txlen "1471";
18	ENSEMBL114_rn	exon	80908863	80909033	0.0233600065362711	+	.	gene_id "ENSRNOG00000078901"; transcript_id "ENSRNOG00000078901_tx_62"; exon_id "18_80908863_80909033_+"; exonnum "4"; txlen "816";
18	ENSEMBL114_rn	exon	80908863	80909033	0.0230228749576944	+	.	gene_id "ENSRNOG00000078901"; transcript_id "ENSRNOG00000078901_tx_63"; exon_id "18_80908863_80909033_+"; exonnum "8"; txlen "1343";
18	ENSEMBL114_rn	exon	80908863	80909033	0.0227545287568723	+	.	gene_id "ENSRNOG00000078901"; transcript_id "ENSRNOG00000078901_tx_64"; exon_id "18_80908863_80909033_+"; exonnum "8"; txlen "1198";
18	ENSEMBL114_rn	exon	80908863	80909033	0.0227545287568723	+	.	gene_id "ENSRNOG00000078901"; transcript_id "ENSRNOG00000078901_tx_65"; exon_id "18_80908863_80909033_+"; exonnum "7"; txlen "1016";
18	ENSEMBL114_rn	exon	80908863	80909033	0.0227545287568723	+	.	gene_id "ENSRNOG00000078901"; transcript_id "ENSRNOG00000078901_tx_66"; exon_id "18_80908863_80909033_+"; exonnum "6"; txlen "992";
18	ENSEMBL114_rn	exon	80908863	80909033	0.0227545287568723	+	.	gene_id "ENSRNOG00000078901"; transcript_id "ENSRNOG00000078901_tx_67"; exon_id "18_80908863_80909033_+"; exonnum "6"; txlen "863";
18	ENSEMBL114_rn	exon	80908863	80909033	0.0212347075245512	+	.	gene_id "ENSRNOG00000078901"; transcript_id "ENSRNOG00000078901_tx_69"; exon_id "18_80908863_80909033_+"; exonnum "8"; txlen "1449";
18	ENSEMBL114_rn	exon	80908863	80909033	0.144007864396548	+	.	gene_id "ENSRNOG00000078901"; transcript_id "ENSRNOG00000078901_tx_7"; exon_id "18_80908863_80909033_+"; exonnum "4"; txlen "628";
18	ENSEMBL114_rn	exon	80908863	80909033	0.0212347075245512	+	.	gene_id "ENSRNOG00000078901"; transcript_id "ENSRNOG00000078901_tx_70"; exon_id "18_80908863_80909033_+"; exonnum "8"; txlen "1478";
18	ENSEMBL114_rn	exon	80908863	80909033	0.0212347075245512	+	.	gene_id "ENSRNOG00000078901"; transcript_id "ENSRNOG00000078901_tx_71"; exon_id "18_80908863_80909033_+"; exonnum "9"; txlen "1631";
18	ENSEMBL114_rn	exon	80908863	80909033	0.0212347075245512	+	.	gene_id "ENSRNOG00000078901"; transcript_id "ENSRNOG00000078901_tx_72"; exon_id "18_80908863_80909033_+"; exonnum "7"; txlen "1296";
18	ENSEMBL114_rn	exon	80908863	80909033	0.0210769660378557	+	.	gene_id "ENSRNOG00000078901"; transcript_id "ENSRNOG00000078901_tx_74"; exon_id "18_80908863_80909033_+"; exonnum "7"; txlen "1190";
18	ENSEMBL114_rn	exon	80908863	80909033	0.0210769660378557	+	.	gene_id "ENSRNOG00000078901"; transcript_id "ENSRNOG00000078901_tx_75"; exon_id "18_80908863_80909033_+"; exonnum "9"; txlen "1525";
18	ENSEMBL114_rn	exon	80908863	80909033	0.0210769660378557	+	.	gene_id "ENSRNOG00000078901"; transcript_id "ENSRNOG00000078901_tx_76"; exon_id "18_80908863_80909033_+"; exonnum "8"; txlen "1372";
18	ENSEMBL114_rn	exon	80908863	80909033	0.0209873851206589	+	.	gene_id "ENSRNOG00000078901"; transcript_id "ENSRNOG00000078901_tx_77"; exon_id "18_80908863_80909033_+"; exonnum "9"; txlen "1650";
18	ENSEMBL114_rn	exon	80908863	80909033	0.0199929559427465	+	.	gene_id "ENSRNOG00000078901"; transcript_id "ENSRNOG00000078901_tx_79"; exon_id "18_80908863_80909033_+"; exonnum "13"; txlen "2258";
18	ENSEMBL114_rn	exon	80908863	80909033	0.136107006411	+	.	gene_id "ENSRNOG00000078901"; transcript_id "ENSRNOG00000078901_tx_8"; exon_id "18_80908863_80909033_+"; exonnum "5"; txlen "954";
18	ENSEMBL114_rn	exon	80908863	80909033	0.0188766060094193	+	.	gene_id "ENSRNOG00000078901"; transcript_id "ENSRNOG00000078901_tx_80"; exon_id "18_80908863_80909033_+"; exonnum "5"; txlen "969";
18	ENSEMBL114_rn	exon	80908863	80909033	0.0165124538200529	+	.	gene_id "ENSRNOG00000078901"; transcript_id "ENSRNOG00000078901_tx_84"; exon_id "18_80908863_80909033_+"; exonnum "10"; txlen "1803";
18	ENSEMBL114_rn	exon	80908863	80909033	0.0155555992595616	+	.	gene_id "ENSRNOG00000078901"; transcript_id "ENSRNOG00000078901_tx_88"; exon_id "18_80908863_80909033_+"; exonnum "7"; txlen "1416";
18	ENSEMBL114_rn	exon	80908863	80909033	0.0149710238186273	+	.	gene_id "ENSRNOG00000078901"; transcript_id "ENSRNOG00000078901_tx_89"; exon_id "18_80908863_80909033_+"; exonnum "7"; txlen "1310";
18	ENSEMBL114_rn	exon	80908863	80909033	0.132147173152308	+	.	gene_id "ENSRNOG00000078901"; transcript_id "ENSRNOG00000078901_tx_9"; exon_id "18_80908863_80909033_+"; exonnum "6"; txlen "1107";
18	ENSEMBL114_rn	exon	80908863	80909033	0.0149710238186273	+	.	gene_id "ENSRNOG00000078901"; transcript_id "ENSRNOG00000078901_tx_90"; exon_id "18_80908863_80909033_+"; exonnum "8"; txlen "1492";
18	ENSEMBL114_rn	exon	80908863	80909033	0.0128944219602648	+	.	gene_id "ENSRNOG00000078901"; transcript_id "ENSRNOG00000078901_tx_96"; exon_id "18_80908863_80909033_+"; exonnum "10"; txlen "3515";
18	ENSEMBL114_rn	exon	80908863	80909033	0.0127273084850959	+	.	gene_id "ENSRNOG00000078901"; transcript_id "ENSRNOG00000078901_tx_98"; exon_id "18_80908863_80909033_+"; exonnum "7"; txlen "1190";
18	ENSEMBL114_rn	exon	80908863	80909033	0.0126679236819009	+	.	gene_id "ENSRNOG00000078901"; transcript_id "ENSRNOG00000078901_tx_99"; exon_id "18_80908863_80909033_+"; exonnum "9"; txlen "1536";
18	ensembl	exon	80908863	80909650	0	+	.	gene_id "ENSRNOG00000078901"; gene_version "1"; transcript_id "ENSRNOT00000143334"; transcript_version "1"; exon_number "5"; gene_source "ensembl"; gene_biotype "lncRNA"; transcript_source "ensembl"; transcript_biotype "lncRNA"; exon_id "ENSRNOE00000724443"; exon_version "1";
18	sraer114_ss	exon	80909447	80909495	0.0126679236819009	+	.	gene_id "ENSRNOG00000078901"; transcript_id "ENSRNOG00000078901_tx_100"; exon_id "18_80909447_80909495_+"; exonnum "11"; txlen "1689";
18	sraer114_ss	exon	80909447	80909495	0.0126679236819009	+	.	gene_id "ENSRNOG00000078901"; transcript_id "ENSRNOG00000078901_tx_101"; exon_id "18_80909447_80909495_+"; exonnum "11"; txlen "1718";
18	sraer114_ss	exon	80909447	80909495	0.0126350378484006	+	.	gene_id "ENSRNOG00000078901"; transcript_id "ENSRNOG00000078901_tx_102"; exon_id "18_80909447_80909495_+"; exonnum "9"; txlen "1343";
18	sraer114_ss	exon	80909447	80909495	0.0123715372281481	+	.	gene_id "ENSRNOG00000078901"; transcript_id "ENSRNOG00000078901_tx_106"; exon_id "18_80909447_80909495_+"; exonnum "9"; txlen "1566";
18	sraer114_ss	exon	80909447	80909495	0.0123715372281481	+	.	gene_id "ENSRNOG00000078901"; transcript_id "ENSRNOG00000078901_tx_108"; exon_id "18_80909447_80909495_+"; exonnum "10"; txlen "1719";
18	sraer114_ss	exon	80909447	80909495	0.0123715372281481	+	.	gene_id "ENSRNOG00000078901"; transcript_id "ENSRNOG00000078901_tx_110"; exon_id "18_80909447_80909495_+"; exonnum "13"; txlen "2208";
18	sraer114_ss	exon	80909447	80909495	0.0123715372281481	+	.	gene_id "ENSRNOG00000078901"; transcript_id "ENSRNOG00000078901_tx_112"; exon_id "18_80909447_80909495_+"; exonnum "11"; txlen "1901";
18	sraer114_ss	exon	80909447	80909495	0.0123715372281481	+	.	gene_id "ENSRNOG00000078901"; transcript_id "ENSRNOG00000078901_tx_115"; exon_id "18_80909447_80909495_+"; exonnum "8"; txlen "1392";
18	sraer114_ss	exon	80909447	80909495	0.0123715372281481	+	.	gene_id "ENSRNOG00000078901"; transcript_id "ENSRNOG00000078901_tx_117"; exon_id "18_80909447_80909495_+"; exonnum "12"; txlen "2034";
18	sraer114_ss	exon	80909447	80909495	0.0123715372281481	+	.	gene_id "ENSRNOG00000078901"; transcript_id "ENSRNOG00000078901_tx_118"; exon_id "18_80909447_80909495_+"; exonnum "9"; txlen "1545";
18	sraer114_ss	exon	80909447	80909495	0.0123715372281481	+	.	gene_id "ENSRNOG00000078901"; transcript_id "ENSRNOG00000078901_tx_119"; exon_id "18_80909447_80909495_+"; exonnum "10"; txlen "1727";
18	sraer114_ss	exon	80909447	80909495	0.0123715372281481	+	.	gene_id "ENSRNOG00000078901"; transcript_id "ENSRNOG00000078901_tx_121"; exon_id "18_80909447_80909495_+"; exonnum "7"; txlen "872";
18	sraer114_ss	exon	80909447	80909495	0.0117529603667407	+	.	gene_id "ENSRNOG00000078901"; transcript_id "ENSRNOG00000078901_tx_129"; exon_id "18_80909447_80909495_+"; exonnum "11"; txlen "1889";
18	sraer114_ss	exon	80909447	80909495	0.0117529603667407	+	.	gene_id "ENSRNOG00000078901"; transcript_id "ENSRNOG00000078901_tx_131"; exon_id "18_80909447_80909495_+"; exonnum "12"; txlen "2071";
18	sraer114_ss	exon	80909447	80909495	0.0117529603667407	+	.	gene_id "ENSRNOG00000078901"; transcript_id "ENSRNOG00000078901_tx_133"; exon_id "18_80909447_80909495_+"; exonnum "10"; txlen "1715";
18	sraer114_ss	exon	80909447	80909495	0.0117529603667407	+	.	gene_id "ENSRNOG00000078901"; transcript_id "ENSRNOG00000078901_tx_135"; exon_id "18_80909447_80909495_+"; exonnum "9"; txlen "1562";
18	sraer114_ss	exon	80909447	80909495	0.0117529603667407	+	.	gene_id "ENSRNOG00000078901"; transcript_id "ENSRNOG00000078901_tx_137"; exon_id "18_80909447_80909495_+"; exonnum "11"; txlen "1897";
18	sraer114_ss	exon	80909447	80909495	0.0116335872361089	+	.	gene_id "ENSRNOG00000078901"; transcript_id "ENSRNOG00000078901_tx_140"; exon_id "18_80909447_80909495_+"; exonnum "5"; txlen "1061";
18	sraer114_ss	exon	80909447	80909495	0.0116335872361089	+	.	gene_id "ENSRNOG00000078901"; transcript_id "ENSRNOG00000078901_tx_141"; exon_id "18_80909447_80909495_+"; exonnum "6"; txlen "1243";
18	sraer114_ss	exon	80909447	80909495	0.010459979983922	+	.	gene_id "ENSRNOG00000078901"; transcript_id "ENSRNOG00000078901_tx_149"; exon_id "18_80909447_80909495_+"; exonnum "13"; txlen "3741";
18	sraer114_ss	exon	80909447	80909495	0.0822053475601484	+	.	gene_id "ENSRNOG00000078901"; transcript_id "ENSRNOG00000078901_tx_15"; exon_id "18_80909447_80909495_+"; exonnum "8"; txlen "1289";
18	sraer114_ss	exon	80909447	80909495	0.010459979983922	+	.	gene_id "ENSRNOG00000078901"; transcript_id "ENSRNOG00000078901_tx_150"; exon_id "18_80909447_80909495_+"; exonnum "14"; txlen "3923";
18	sraer114_ss	exon	80909447	80909495	0.00993796609644714	+	.	gene_id "ENSRNOG00000078901"; transcript_id "ENSRNOG00000078901_tx_163"; exon_id "18_80909447_80909495_+"; exonnum "12"; txlen "3697";
18	sraer114_ss	exon	80909447	80909495	0.00904746734228521	+	.	gene_id "ENSRNOG00000078901"; transcript_id "ENSRNOG00000078901_tx_169"; exon_id "18_80909447_80909495_+"; exonnum "14"; txlen "4342";
18	sraer114_ss	exon	80909447	80909495	0.00904746734228521	+	.	gene_id "ENSRNOG00000078901"; transcript_id "ENSRNOG00000078901_tx_170"; exon_id "18_80909447_80909495_+"; exonnum "15"; txlen "4495";
18	sraer114_ss	exon	80909447	80909495	0.00904746734228521	+	.	gene_id "ENSRNOG00000078901"; transcript_id "ENSRNOG00000078901_tx_173"; exon_id "18_80909447_80909495_+"; exonnum "16"; txlen "4677";
18	sraer114_ss	exon	80909447	80909495	0.00904746734228521	+	.	gene_id "ENSRNOG00000078901"; transcript_id "ENSRNOG00000078901_tx_174"; exon_id "18_80909447_80909495_+"; exonnum "15"; txlen "4524";
18	sraer114_ss	exon	80909447	80909495	0.00865564789045396	+	.	gene_id "ENSRNOG00000078901"; transcript_id "ENSRNOG00000078901_tx_177"; exon_id "18_80909447_80909495_+"; exonnum "11"; txlen "2137";
18	sraer114_ss	exon	80909447	80909495	0.00865564789045396	+	.	gene_id "ENSRNOG00000078901"; transcript_id "ENSRNOG00000078901_tx_178"; exon_id "18_80909447_80909495_+"; exonnum "12"; txlen "2290";
18	sraer114_ss	exon	80909447	80909495	0.00865564789045396	+	.	gene_id "ENSRNOG00000078901"; transcript_id "ENSRNOG00000078901_tx_179"; exon_id "18_80909447_80909495_+"; exonnum "12"; txlen "2319";
18	sraer114_ss	exon	80909447	80909495	0.0570349460131544	+	.	gene_id "ENSRNOG00000078901"; transcript_id "ENSRNOG00000078901_tx_18"; exon_id "18_80909447_80909495_+"; exonnum "5"; txlen "780";
18	sraer114_ss	exon	80909447	80909495	0.0084419281894551	+	.	gene_id "ENSRNOG00000078901"; transcript_id "ENSRNOG00000078901_tx_185"; exon_id "18_80909447_80909495_+"; exonnum "13"; txlen "2373";
18	sraer114_ss	exon	80909447	80909495	0.0084419281894551	+	.	gene_id "ENSRNOG00000078901"; transcript_id "ENSRNOG00000078901_tx_186"; exon_id "18_80909447_80909495_+"; exonnum "16"; txlen "4578";
18	sraer114_ss	exon	80909447	80909495	0.0084419281894551	+	.	gene_id "ENSRNOG00000078901"; transcript_id "ENSRNOG00000078901_tx_187"; exon_id "18_80909447_80909495_+"; exonnum "13"; txlen "3751";
18	sraer114_ss	exon	80909447	80909495	0.0084419281894551	+	.	gene_id "ENSRNOG00000078901"; transcript_id "ENSRNOG00000078901_tx_188"; exon_id "18_80909447_80909495_+"; exonnum "10"; txlen "1546";
18	sraer114_ss	exon	80909447	80909495	0.0530522509195931	+	.	gene_id "ENSRNOG00000078901"; transcript_id "ENSRNOG00000078901_tx_19"; exon_id "18_80909447_80909495_+"; exonnum "7"; txlen "1136";
18	sraer114_ss	exon	80909447	80909495	0.00831564984325263	+	.	gene_id "ENSRNOG00000078901"; transcript_id "ENSRNOG00000078901_tx_194"; exon_id "18_80909447_80909495_+"; exonnum "8"; txlen "990";
18	sraer114_ss	exon	80909447	80909495	0.00831564984325263	+	.	gene_id "ENSRNOG00000078901"; transcript_id "ENSRNOG00000078901_tx_195"; exon_id "18_80909447_80909495_+"; exonnum "8"; txlen "1216";
18	sraer114_ss	exon	80909447	80909495	0.00801448878745737	+	.	gene_id "ENSRNOG00000078901"; transcript_id "ENSRNOG00000078901_tx_198"; exon_id "18_80909447_80909495_+"; exonnum "14"; txlen "3894";
18	sraer114_ss	exon	80909447	80909495	0.00801448878745737	+	.	gene_id "ENSRNOG00000078901"; transcript_id "ENSRNOG00000078901_tx_199"; exon_id "18_80909447_80909495_+"; exonnum "15"; txlen "4076";
18	sraer114_ss	exon	80909447	80909495	0.0517395515412333	+	.	gene_id "ENSRNOG00000078901"; transcript_id "ENSRNOG00000078901_tx_20"; exon_id "18_80909447_80909495_+"; exonnum "7"; txlen "1115";
18	sraer114_ss	exon	80909447	80909495	0.00801448878745737	+	.	gene_id "ENSRNOG00000078901"; transcript_id "ENSRNOG00000078901_tx_200"; exon_id "18_80909447_80909495_+"; exonnum "15"; txlen "3977";
18	sraer114_ss	exon	80909447	80909495	0.0072535855130564	+	.	gene_id "ENSRNOG00000078901"; transcript_id "ENSRNOG00000078901_tx_212"; exon_id "18_80909447_80909495_+"; exonnum "12"; txlen "3938";
18	sraer114_ss	exon	80909447	80909495	0.0068623650171078	+	.	gene_id "ENSRNOG00000078901"; transcript_id "ENSRNOG00000078901_tx_216"; exon_id "18_80909447_80909495_+"; exonnum "12"; txlen "3585";
18	sraer114_ss	exon	80909447	80909495	0.00650506878127122	+	.	gene_id "ENSRNOG00000078901"; transcript_id "ENSRNOG00000078901_tx_221"; exon_id "18_80909447_80909495_+"; exonnum "11"; txlen "3828";
18	sraer114_ss	exon	80909447	80909495	0.00650506878127122	+	.	gene_id "ENSRNOG00000078901"; transcript_id "ENSRNOG00000078901_tx_226"; exon_id "18_80909447_80909495_+"; exonnum "12"; txlen "3882";
18	sraer114_ss	exon	80909447	80909495	0.00650506878127122	+	.	gene_id "ENSRNOG00000078901"; transcript_id "ENSRNOG00000078901_tx_227"; exon_id "18_80909447_80909495_+"; exonnum "12"; txlen "4108";
18	sraer114_ss	exon	80909447	80909495	0.00650506878127122	+	.	gene_id "ENSRNOG00000078901"; transcript_id "ENSRNOG00000078901_tx_229"; exon_id "18_80909447_80909495_+"; exonnum "10"; txlen "3654";
18	sraer114_ss	exon	80909447	80909495	0.040951947616562	+	.	gene_id "ENSRNOG00000078901"; transcript_id "ENSRNOG00000078901_tx_23"; exon_id "18_80909447_80909495_+"; exonnum "6"; txlen "933";
18	sraer114_ss	exon	80909447	80909495	0.00569919202663635	+	.	gene_id "ENSRNOG00000078901"; transcript_id "ENSRNOG00000078901_tx_246"; exon_id "18_80909447_80909495_+"; exonnum "10"; txlen "2000";
18	sraer114_ss	exon	80909447	80909495	0.00569919202663635	+	.	gene_id "ENSRNOG00000078901"; transcript_id "ENSRNOG00000078901_tx_247"; exon_id "18_80909447_80909495_+"; exonnum "13"; txlen "4205";
18	sraer114_ss	exon	80909447	80909495	0.00569919202663635	+	.	gene_id "ENSRNOG00000078901"; transcript_id "ENSRNOG00000078901_tx_248"; exon_id "18_80909447_80909495_+"; exonnum "11"; txlen "2182";
18	sraer114_ss	exon	80909447	80909495	0.0353541431198574	+	.	gene_id "ENSRNOG00000078901"; transcript_id "ENSRNOG00000078901_tx_27"; exon_id "18_80909447_80909495_+"; exonnum "8"; txlen "1289";
18	sraer114_ss	exon	80909447	80909495	0.00480809431659177	+	.	gene_id "ENSRNOG00000078901"; transcript_id "ENSRNOG00000078901_tx_270"; exon_id "18_80909447_80909495_+"; exonnum "14"; txlen "4273";
18	sraer114_ss	exon	80909447	80909495	0.00480809431659177	+	.	gene_id "ENSRNOG00000078901"; transcript_id "ENSRNOG00000078901_tx_271"; exon_id "18_80909447_80909495_+"; exonnum "13"; txlen "4120";
18	sraer114_ss	exon	80909447	80909495	0.00480809431659177	+	.	gene_id "ENSRNOG00000078901"; transcript_id "ENSRNOG00000078901_tx_272"; exon_id "18_80909447_80909495_+"; exonnum "13"; txlen "3992";
18	sraer114_ss	exon	80909447	80909495	0.00480809431659177	+	.	gene_id "ENSRNOG00000078901"; transcript_id "ENSRNOG00000078901_tx_273"; exon_id "18_80909447_80909495_+"; exonnum "15"; txlen "4327";
18	sraer114_ss	exon	80909447	80909495	0.00480809431659177	+	.	gene_id "ENSRNOG00000078901"; transcript_id "ENSRNOG00000078901_tx_274"; exon_id "18_80909447_80909495_+"; exonnum "13"; txlen "4218";
18	sraer114_ss	exon	80909447	80909495	0.00480809431659177	+	.	gene_id "ENSRNOG00000078901"; transcript_id "ENSRNOG00000078901_tx_275"; exon_id "18_80909447_80909495_+"; exonnum "15"; txlen "4553";
18	sraer114_ss	exon	80909447	80909495	0.00480809431659177	+	.	gene_id "ENSRNOG00000078901"; transcript_id "ENSRNOG00000078901_tx_278"; exon_id "18_80909447_80909495_+"; exonnum "11"; txlen "3764";
18	sraer114_ss	exon	80909447	80909495	0.0353541431198574	+	.	gene_id "ENSRNOG00000078901"; transcript_id "ENSRNOG00000078901_tx_28"; exon_id "18_80909447_80909495_+"; exonnum "7"; txlen "1136";
18	sraer114_ss	exon	80909447	80909495	0.00465343489444354	+	.	gene_id "ENSRNOG00000078901"; transcript_id "ENSRNOG00000078901_tx_282"; exon_id "18_80909447_80909495_+"; exonnum "11"; txlen "1718";
18	sraer114_ss	exon	80909447	80909495	0.00465343489444354	+	.	gene_id "ENSRNOG00000078901"; transcript_id "ENSRNOG00000078901_tx_283"; exon_id "18_80909447_80909495_+"; exonnum "12"; txlen "1871";
18	sraer114_ss	exon	80909447	80909495	0.00465343489444354	+	.	gene_id "ENSRNOG00000078901"; transcript_id "ENSRNOG00000078901_tx_285"; exon_id "18_80909447_80909495_+"; exonnum "12"; txlen "1900";
18	sraer114_ss	exon	80909447	80909495	0.00465343489444354	+	.	gene_id "ENSRNOG00000078901"; transcript_id "ENSRNOG00000078901_tx_286"; exon_id "18_80909447_80909495_+"; exonnum "12"; txlen "1871";
18	sraer114_ss	exon	80909447	80909495	0.0290724478404868	+	.	gene_id "ENSRNOG00000078901"; transcript_id "ENSRNOG00000078901_tx_42"; exon_id "18_80909447_80909495_+"; exonnum "6"; txlen "962";
18	sraer114_ss	exon	80909447	80909495	0.027831082361506	+	.	gene_id "ENSRNOG00000078901"; transcript_id "ENSRNOG00000078901_tx_49"; exon_id "18_80909447_80909495_+"; exonnum "7"; txlen "1234";
18	sraer114_ss	exon	80909447	80909495	0.027831082361506	+	.	gene_id "ENSRNOG00000078901"; transcript_id "ENSRNOG00000078901_tx_50"; exon_id "18_80909447_80909495_+"; exonnum "8"; txlen "1387";
18	sraer114_ss	exon	80909447	80909495	0.0258511657321601	+	.	gene_id "ENSRNOG00000078901"; transcript_id "ENSRNOG00000078901_tx_54"; exon_id "18_80909447_80909495_+"; exonnum "9"; txlen "1569";
18	sraer114_ss	exon	80909447	80909495	0.0257947582387786	+	.	gene_id "ENSRNOG00000078901"; transcript_id "ENSRNOG00000078901_tx_55"; exon_id "18_80909447_80909495_+"; exonnum "7"; txlen "1008";
18	sraer114_ss	exon	80909447	80909495	0.0257947582387786	+	.	gene_id "ENSRNOG00000078901"; transcript_id "ENSRNOG00000078901_tx_56"; exon_id "18_80909447_80909495_+"; exonnum "8"; txlen "1161";
18	sraer114_ss	exon	80909447	80909495	0.0250085951573328	+	.	gene_id "ENSRNOG00000078901"; transcript_id "ENSRNOG00000078901_tx_60"; exon_id "18_80909447_80909495_+"; exonnum "8"; txlen "1318";
18	sraer114_ss	exon	80909447	80909495	0.0240866241964264	+	.	gene_id "ENSRNOG00000078901"; transcript_id "ENSRNOG00000078901_tx_61"; exon_id "18_80909447_80909495_+"; exonnum "9"; txlen "1471";
18	sraer114_ss	exon	80909447	80909495	0.0230228749576944	+	.	gene_id "ENSRNOG00000078901"; transcript_id "ENSRNOG00000078901_tx_63"; exon_id "18_80909447_80909495_+"; exonnum "9"; txlen "1343";
18	sraer114_ss	exon	80909447	80909495	0.0210769660378557	+	.	gene_id "ENSRNOG00000078901"; transcript_id "ENSRNOG00000078901_tx_74"; exon_id "18_80909447_80909495_+"; exonnum "8"; txlen "1190";
18	sraer114_ss	exon	80909447	80909495	0.0210769660378557	+	.	gene_id "ENSRNOG00000078901"; transcript_id "ENSRNOG00000078901_tx_75"; exon_id "18_80909447_80909495_+"; exonnum "10"; txlen "1525";
18	sraer114_ss	exon	80909447	80909495	0.0210769660378557	+	.	gene_id "ENSRNOG00000078901"; transcript_id "ENSRNOG00000078901_tx_76"; exon_id "18_80909447_80909495_+"; exonnum "9"; txlen "1372";
18	sraer114_ss	exon	80909447	80909495	0.136107006411	+	.	gene_id "ENSRNOG00000078901"; transcript_id "ENSRNOG00000078901_tx_8"; exon_id "18_80909447_80909495_+"; exonnum "6"; txlen "954";
18	sraer114_ss	exon	80909447	80909495	0.0155555992595616	+	.	gene_id "ENSRNOG00000078901"; transcript_id "ENSRNOG00000078901_tx_88"; exon_id "18_80909447_80909495_+"; exonnum "8"; txlen "1416";
18	sraer114_ss	exon	80909447	80909495	0.0149710238186273	+	.	gene_id "ENSRNOG00000078901"; transcript_id "ENSRNOG00000078901_tx_89"; exon_id "18_80909447_80909495_+"; exonnum "8"; txlen "1310";
18	sraer114_ss	exon	80909447	80909495	0.132147173152308	+	.	gene_id "ENSRNOG00000078901"; transcript_id "ENSRNOG00000078901_tx_9"; exon_id "18_80909447_80909495_+"; exonnum "7"; txlen "1107";
18	sraer114_ss	exon	80909447	80909495	0.0149710238186273	+	.	gene_id "ENSRNOG00000078901"; transcript_id "ENSRNOG00000078901_tx_90"; exon_id "18_80909447_80909495_+"; exonnum "9"; txlen "1492";
18	sraer114_ss	exon	80909447	80909495	0.0128944219602648	+	.	gene_id "ENSRNOG00000078901"; transcript_id "ENSRNOG00000078901_tx_96"; exon_id "18_80909447_80909495_+"; exonnum "11"; txlen "3515";
18	sraer114_ss	exon	80909447	80909495	0.0127273084850959	+	.	gene_id "ENSRNOG00000078901"; transcript_id "ENSRNOG00000078901_tx_98"; exon_id "18_80909447_80909495_+"; exonnum "8"; txlen "1190";
18	sraer114_ss	exon	80909447	80909495	0.0126679236819009	+	.	gene_id "ENSRNOG00000078901"; transcript_id "ENSRNOG00000078901_tx_99"; exon_id "18_80909447_80909495_+"; exonnum "10"; txlen "1536";
18	ensembl	exon	80914876	80914960	0	+	.	gene_id "ENSRNOG00000078901"; gene_version "1"; transcript_id "ENSRNOT00000147643"; transcript_version "1"; exon_number "12"; gene_source "ensembl"; gene_biotype "lncRNA"; transcript_source "ensembl"; transcript_biotype "lncRNA"; exon_id "ENSRNOE00000812986"; exon_version "1"; tag "Ensembl_canonical";
18	ENSEMBL114_rn	exon	80914876	80914960	0.0123715372281481	+	.	gene_id "ENSRNOG00000078901"; transcript_id "ENSRNOG00000078901_tx_105"; exon_id "18_80914876_80914960_+"; exonnum "11"; txlen "1909";
18	ENSEMBL114_rn	exon	80914876	80914960	0.0123715372281481	+	.	gene_id "ENSRNOG00000078901"; transcript_id "ENSRNOG00000078901_tx_107"; exon_id "18_80914876_80914960_+"; exonnum "12"; txlen "2062";
18	ENSEMBL114_rn	exon	80914876	80914960	0.0123715372281481	+	.	gene_id "ENSRNOG00000078901"; transcript_id "ENSRNOG00000078901_tx_109"; exon_id "18_80914876_80914960_+"; exonnum "10"; txlen "1755";
18	ENSEMBL114_rn	exon	80914876	80914960	0.0123715372281481	+	.	gene_id "ENSRNOG00000078901"; transcript_id "ENSRNOG00000078901_tx_111"; exon_id "18_80914876_80914960_+"; exonnum "13"; txlen "2244";
18	ENSEMBL114_rn	exon	80914876	80914960	0.0123715372281481	+	.	gene_id "ENSRNOG00000078901"; transcript_id "ENSRNOG00000078901_tx_113"; exon_id "18_80914876_80914960_+"; exonnum "11"; txlen "1937";
18	ENSEMBL114_rn	exon	80914876	80914960	0.0123715372281481	+	.	gene_id "ENSRNOG00000078901"; transcript_id "ENSRNOG00000078901_tx_114"; exon_id "18_80914876_80914960_+"; exonnum "7"; txlen "1151";
18	ENSEMBL114_rn	exon	80914876	80914960	0.0123715372281481	+	.	gene_id "ENSRNOG00000078901"; transcript_id "ENSRNOG00000078901_tx_116"; exon_id "18_80914876_80914960_+"; exonnum "8"; txlen "1428";
18	ENSEMBL114_rn	exon	80914876	80914960	0.0123715372281481	+	.	gene_id "ENSRNOG00000078901"; transcript_id "ENSRNOG00000078901_tx_120"; exon_id "18_80914876_80914960_+"; exonnum "10"; txlen "1763";
18	ENSEMBL114_rn	exon	80914876	80914960	0.0123340104235016	+	.	gene_id "ENSRNOG00000078901"; transcript_id "ENSRNOG00000078901_tx_123"; exon_id "18_80914876_80914960_+"; exonnum "7"; txlen "1723";
18	ENSEMBL114_rn	exon	80914876	80914960	0.0123340104235016	+	.	gene_id "ENSRNOG00000078901"; transcript_id "ENSRNOG00000078901_tx_125"; exon_id "18_80914876_80914960_+"; exonnum "6"; txlen "1570";
18	ENSEMBL114_rn	exon	80914876	80914960	0.0123340104235016	+	.	gene_id "ENSRNOG00000078901"; transcript_id "ENSRNOG00000078901_tx_127"; exon_id "18_80914876_80914960_+"; exonnum "7"; txlen "1752";
18	ENSEMBL114_rn	exon	80914876	80914960	0.0117529603667407	+	.	gene_id "ENSRNOG00000078901"; transcript_id "ENSRNOG00000078901_tx_128"; exon_id "18_80914876_80914960_+"; exonnum "10"; txlen "1772";
18	ENSEMBL114_rn	exon	80914876	80914960	0.0117529603667407	+	.	gene_id "ENSRNOG00000078901"; transcript_id "ENSRNOG00000078901_tx_130"; exon_id "18_80914876_80914960_+"; exonnum "11"; txlen "1925";
18	ENSEMBL114_rn	exon	80914876	80914960	0.0117529603667407	+	.	gene_id "ENSRNOG00000078901"; transcript_id "ENSRNOG00000078901_tx_132"; exon_id "18_80914876_80914960_+"; exonnum "12"; txlen "2107";
18	ENSEMBL114_rn	exon	80914876	80914960	0.0117529603667407	+	.	gene_id "ENSRNOG00000078901"; transcript_id "ENSRNOG00000078901_tx_134"; exon_id "18_80914876_80914960_+"; exonnum "10"; txlen "1751";
18	ENSEMBL114_rn	exon	80914876	80914960	0.0117529603667407	+	.	gene_id "ENSRNOG00000078901"; transcript_id "ENSRNOG00000078901_tx_136"; exon_id "18_80914876_80914960_+"; exonnum "9"; txlen "1598";
18	ENSEMBL114_rn	exon	80914876	80914960	0.0117529603667407	+	.	gene_id "ENSRNOG00000078901"; transcript_id "ENSRNOG00000078901_tx_138"; exon_id "18_80914876_80914960_+"; exonnum "11"; txlen "1933";
18	ENSEMBL114_rn	exon	80914876	80914960	0.00997164620237902	+	.	gene_id "ENSRNOG00000078901"; transcript_id "ENSRNOG00000078901_tx_153"; exon_id "18_80914876_80914960_+"; exonnum "7"; txlen "1752";
18	ENSEMBL114_rn	exon	80914876	80914960	0.00997164620237902	+	.	gene_id "ENSRNOG00000078901"; transcript_id "ENSRNOG00000078901_tx_155"; exon_id "18_80914876_80914960_+"; exonnum "8"; txlen "1905";
18	ENSEMBL114_rn	exon	80914876	80914960	0.00997164620237902	+	.	gene_id "ENSRNOG00000078901"; transcript_id "ENSRNOG00000078901_tx_157"; exon_id "18_80914876_80914960_+"; exonnum "8"; txlen "1934";
18	ENSEMBL114_rn	exon	80914876	80914960	0.00997164620237902	+	.	gene_id "ENSRNOG00000078901"; transcript_id "ENSRNOG00000078901_tx_158"; exon_id "18_80914876_80914960_+"; exonnum "8"; txlen "1905";
18	ENSEMBL114_rn	exon	80914876	80914960	0.00997164620237902	+	.	gene_id "ENSRNOG00000078901"; transcript_id "ENSRNOG00000078901_tx_159"; exon_id "18_80914876_80914960_+"; exonnum "9"; txlen "2087";
18	ENSEMBL114_rn	exon	80914876	80914960	0.00997164620237902	+	.	gene_id "ENSRNOG00000078901"; transcript_id "ENSRNOG00000078901_tx_161"; exon_id "18_80914876_80914960_+"; exonnum "5"; txlen "1677";
18	ENSEMBL114_rn	exon	80914876	80914960	0.00997164620237902	+	.	gene_id "ENSRNOG00000078901"; transcript_id "ENSRNOG00000078901_tx_162"; exon_id "18_80914876_80914960_+"; exonnum "6"; txlen "1859";
18	ENSEMBL114_rn	exon	80914876	80914960	0.0070157991155661	+	.	gene_id "ENSRNOG00000078901"; transcript_id "ENSRNOG00000078901_tx_215"; exon_id "18_80914876_80914960_+"; exonnum "10"; txlen "2152";
18	ENSEMBL114_rn	exon	80914876	80914960	0.00650506878127122	+	.	gene_id "ENSRNOG00000078901"; transcript_id "ENSRNOG00000078901_tx_223"; exon_id "18_80914876_80914960_+"; exonnum "8"; txlen "1423";
18	ENSEMBL114_rn	exon	80914876	80914960	0.00650506878127122	+	.	gene_id "ENSRNOG00000078901"; transcript_id "ENSRNOG00000078901_tx_224"; exon_id "18_80914876_80914960_+"; exonnum "7"; txlen "1044";
18	ENSEMBL114_rn	exon	80914876	80914960	0.00650506878127122	+	.	gene_id "ENSRNOG00000078901"; transcript_id "ENSRNOG00000078901_tx_225"; exon_id "18_80914876_80914960_+"; exonnum "7"; txlen "1270";
18	ENSEMBL114_rn	exon	80914876	80914960	0.00650506878127122	+	.	gene_id "ENSRNOG00000078901"; transcript_id "ENSRNOG00000078901_tx_228"; exon_id "18_80914876_80914960_+"; exonnum "8"; txlen "1452";
18	ENSEMBL114_rn	exon	80914876	80914960	0.00650506878127122	+	.	gene_id "ENSRNOG00000078901"; transcript_id "ENSRNOG00000078901_tx_230"; exon_id "18_80914876_80914960_+"; exonnum "6"; txlen "998";
18	ENSEMBL114_rn	exon	80914876	80914960	0.00631537592817338	+	.	gene_id "ENSRNOG00000078901"; transcript_id "ENSRNOG00000078901_tx_233"; exon_id "18_80914876_80914960_+"; exonnum "8"; txlen "1926";
18	ENSEMBL114_rn	exon	80914876	80914960	0.00631537592817338	+	.	gene_id "ENSRNOG00000078901"; transcript_id "ENSRNOG00000078901_tx_234"; exon_id "18_80914876_80914960_+"; exonnum "9"; txlen "2108";
18	ENSEMBL114_rn	exon	80914876	80914960	0.00480809431659177	+	.	gene_id "ENSRNOG00000078901"; transcript_id "ENSRNOG00000078901_tx_277"; exon_id "18_80914876_80914960_+"; exonnum "13"; txlen "4254";
18	ENSEMBL114_rn	exon	80914876	80914960	0.00480809431659177	+	.	gene_id "ENSRNOG00000078901"; transcript_id "ENSRNOG00000078901_tx_279"; exon_id "18_80914876_80914960_+"; exonnum "15"; txlen "4589";
18	ENSEMBL114_rn	exon	80914876	80914960	0.00480809431659177	+	.	gene_id "ENSRNOG00000078901"; transcript_id "ENSRNOG00000078901_tx_280"; exon_id "18_80914876_80914960_+"; exonnum "15"; txlen "4363";
18	ENSEMBL114_rn	exon	80914876	80914960	0.00465343489444354	+	.	gene_id "ENSRNOG00000078901"; transcript_id "ENSRNOG00000078901_tx_288"; exon_id "18_80914876_80914960_+"; exonnum "11"; txlen "2334";
18	ENSEMBL114_rn	exon	80914876	80914960	0.00448340052685181	+	.	gene_id "ENSRNOG00000078901"; transcript_id "ENSRNOG00000078901_tx_302"; exon_id "18_80914876_80914960_+"; exonnum "8"; txlen "1226";
18	ENSEMBL114_rn	exon	80914876	80914960	0.00199471720932272	+	.	gene_id "ENSRNOG00000078901"; transcript_id "ENSRNOG00000078901_tx_312"; exon_id "18_80914876_80914960_+"; exonnum "18"; txlen "5529";
18	ENSEMBL114_rn	exon	80914876	80914960	0.0233600065362711	+	.	gene_id "ENSRNOG00000078901"; transcript_id "ENSRNOG00000078901_tx_62"; exon_id "18_80914876_80914960_+"; exonnum "5"; txlen "816";
18	ENSEMBL114_rn	exon	80914876	80914960	0.0188766060094193	+	.	gene_id "ENSRNOG00000078901"; transcript_id "ENSRNOG00000078901_tx_80"; exon_id "18_80914876_80914960_+"; exonnum "6"; txlen "969";
18	ensembl	exon	80954057	80954194	0	+	.	gene_id "ENSRNOG00000078901"; gene_version "1"; transcript_id "ENSRNOT00000147643"; transcript_version "1"; exon_number "13"; gene_source "ensembl"; gene_biotype "lncRNA"; transcript_source "ensembl"; transcript_biotype "lncRNA"; exon_id "ENSRNOE00000773090"; exon_version "1"; tag "Ensembl_canonical";
18	ensembl	exon	80954057	80954194	0	+	.	gene_id "ENSRNOG00000078901"; gene_version "1"; transcript_id "ENSRNOT00000138705"; transcript_version "1"; exon_number "14"; gene_source "ensembl"; gene_biotype "lncRNA"; transcript_source "ensembl"; transcript_biotype "lncRNA"; exon_id "ENSRNOE00000773090"; exon_version "1";
18	ENSEMBL114_rn	exon	80954057	80954194	0.0123340104235016	+	.	gene_id "ENSRNOG00000078901"; transcript_id "ENSRNOG00000078901_tx_123"; exon_id "18_80954057_80954194_+"; exonnum "8"; txlen "1723";
18	ENSEMBL114_rn	exon	80954057	80954194	0.0123340104235016	+	.	gene_id "ENSRNOG00000078901"; transcript_id "ENSRNOG00000078901_tx_124"; exon_id "18_80954057_80954194_+"; exonnum "6"; txlen "1467";
18	ENSEMBL114_rn	exon	80954057	80954194	0.0123340104235016	+	.	gene_id "ENSRNOG00000078901"; transcript_id "ENSRNOG00000078901_tx_125"; exon_id "18_80954057_80954194_+"; exonnum "7"; txlen "1570";
18	ENSEMBL114_rn	exon	80954057	80954194	0.0123340104235016	+	.	gene_id "ENSRNOG00000078901"; transcript_id "ENSRNOG00000078901_tx_126"; exon_id "18_80954057_80954194_+"; exonnum "5"; txlen "1314";
18	ENSEMBL114_rn	exon	80954057	80954194	0.0123340104235016	+	.	gene_id "ENSRNOG00000078901"; transcript_id "ENSRNOG00000078901_tx_127"; exon_id "18_80954057_80954194_+"; exonnum "8"; txlen "1752";
18	ENSEMBL114_rn	exon	80954057	80954194	0.00997164620237902	+	.	gene_id "ENSRNOG00000078901"; transcript_id "ENSRNOG00000078901_tx_153"; exon_id "18_80954057_80954194_+"; exonnum "8"; txlen "1752";
18	ENSEMBL114_rn	exon	80954057	80954194	0.00997164620237902	+	.	gene_id "ENSRNOG00000078901"; transcript_id "ENSRNOG00000078901_tx_154"; exon_id "18_80954057_80954194_+"; exonnum "6"; txlen "1496";
18	ENSEMBL114_rn	exon	80954057	80954194	0.00997164620237902	+	.	gene_id "ENSRNOG00000078901"; transcript_id "ENSRNOG00000078901_tx_155"; exon_id "18_80954057_80954194_+"; exonnum "9"; txlen "1905";
18	ENSEMBL114_rn	exon	80954057	80954194	0.00997164620237902	+	.	gene_id "ENSRNOG00000078901"; transcript_id "ENSRNOG00000078901_tx_156"; exon_id "18_80954057_80954194_+"; exonnum "7"; txlen "1649";
18	ENSEMBL114_rn	exon	80954057	80954194	0.00997164620237902	+	.	gene_id "ENSRNOG00000078901"; transcript_id "ENSRNOG00000078901_tx_157"; exon_id "18_80954057_80954194_+"; exonnum "9"; txlen "1934";
18	ENSEMBL114_rn	exon	80954057	80954194	0.00997164620237902	+	.	gene_id "ENSRNOG00000078901"; transcript_id "ENSRNOG00000078901_tx_158"; exon_id "18_80954057_80954194_+"; exonnum "9"; txlen "1905";
18	ENSEMBL114_rn	exon	80954057	80954194	0.00997164620237902	+	.	gene_id "ENSRNOG00000078901"; transcript_id "ENSRNOG00000078901_tx_159"; exon_id "18_80954057_80954194_+"; exonnum "10"; txlen "2087";
18	ENSEMBL114_rn	exon	80954057	80954194	0.00997164620237902	+	.	gene_id "ENSRNOG00000078901"; transcript_id "ENSRNOG00000078901_tx_160"; exon_id "18_80954057_80954194_+"; exonnum "4"; txlen "1421";
18	ENSEMBL114_rn	exon	80954057	80954194	0.00997164620237902	+	.	gene_id "ENSRNOG00000078901"; transcript_id "ENSRNOG00000078901_tx_161"; exon_id "18_80954057_80954194_+"; exonnum "6"; txlen "1677";
18	ENSEMBL114_rn	exon	80954057	80954194	0.00997164620237902	+	.	gene_id "ENSRNOG00000078901"; transcript_id "ENSRNOG00000078901_tx_162"; exon_id "18_80954057_80954194_+"; exonnum "7"; txlen "1859";
18	ENSEMBL114_rn	exon	80954057	80954194	0.0070157991155661	+	.	gene_id "ENSRNOG00000078901"; transcript_id "ENSRNOG00000078901_tx_215"; exon_id "18_80954057_80954194_+"; exonnum "11"; txlen "2152";
18	ENSEMBL114_rn	exon	80954057	80954194	0.00631537592817338	+	.	gene_id "ENSRNOG00000078901"; transcript_id "ENSRNOG00000078901_tx_232"; exon_id "18_80954057_80954194_+"; exonnum "7"; txlen "1670";
18	ENSEMBL114_rn	exon	80954057	80954194	0.00631537592817338	+	.	gene_id "ENSRNOG00000078901"; transcript_id "ENSRNOG00000078901_tx_233"; exon_id "18_80954057_80954194_+"; exonnum "9"; txlen "1926";
18	ENSEMBL114_rn	exon	80954057	80954194	0.00631537592817338	+	.	gene_id "ENSRNOG00000078901"; transcript_id "ENSRNOG00000078901_tx_234"; exon_id "18_80954057_80954194_+"; exonnum "10"; txlen "2108";
18	ENSEMBL114_rn	exon	80954057	80954194	0.00465343489444354	+	.	gene_id "ENSRNOG00000078901"; transcript_id "ENSRNOG00000078901_tx_284"; exon_id "18_80954057_80954194_+"; exonnum "9"; txlen "1896";
18	ENSEMBL114_rn	exon	80954057	80954194	0.00465343489444354	+	.	gene_id "ENSRNOG00000078901"; transcript_id "ENSRNOG00000078901_tx_287"; exon_id "18_80954057_80954194_+"; exonnum "11"; txlen "2231";
18	ENSEMBL114_rn	exon	80954057	80954194	0.00465343489444354	+	.	gene_id "ENSRNOG00000078901"; transcript_id "ENSRNOG00000078901_tx_288"; exon_id "18_80954057_80954194_+"; exonnum "12"; txlen "2334";
18	ENSEMBL114_rn	exon	80954057	80954194	0.00199471720932272	+	.	gene_id "ENSRNOG00000078901"; transcript_id "ENSRNOG00000078901_tx_312"; exon_id "18_80954057_80954194_+"; exonnum "19"; txlen "5529";
18	ensembl	exon	80971696	80971779	0	+	.	gene_id "ENSRNOG00000078901"; gene_version "1"; transcript_id "ENSRNOT00000147643"; transcript_version "1"; exon_number "14"; gene_source "ensembl"; gene_biotype "lncRNA"; transcript_source "ensembl"; transcript_biotype "lncRNA"; exon_id "ENSRNOE00000776173"; exon_version "1"; tag "Ensembl_canonical";
18	ENSEMBL114_rn	exon	80971696	80971779	0.0123340104235016	+	.	gene_id "ENSRNOG00000078901"; transcript_id "ENSRNOG00000078901_tx_123"; exon_id "18_80971696_80971779_+"; exonnum "9"; txlen "1723";
18	ENSEMBL114_rn	exon	80971696	80971779	0.0123340104235016	+	.	gene_id "ENSRNOG00000078901"; transcript_id "ENSRNOG00000078901_tx_124"; exon_id "18_80971696_80971779_+"; exonnum "7"; txlen "1467";
18	ENSEMBL114_rn	exon	80971696	80971779	0.0123340104235016	+	.	gene_id "ENSRNOG00000078901"; transcript_id "ENSRNOG00000078901_tx_125"; exon_id "18_80971696_80971779_+"; exonnum "8"; txlen "1570";
18	ENSEMBL114_rn	exon	80971696	80971779	0.0123340104235016	+	.	gene_id "ENSRNOG00000078901"; transcript_id "ENSRNOG00000078901_tx_126"; exon_id "18_80971696_80971779_+"; exonnum "6"; txlen "1314";
18	ENSEMBL114_rn	exon	80971696	80971779	0.0123340104235016	+	.	gene_id "ENSRNOG00000078901"; transcript_id "ENSRNOG00000078901_tx_127"; exon_id "18_80971696_80971779_+"; exonnum "9"; txlen "1752";
18	ENSEMBL114_rn	exon	80971696	80971779	0.00997164620237902	+	.	gene_id "ENSRNOG00000078901"; transcript_id "ENSRNOG00000078901_tx_153"; exon_id "18_80971696_80971779_+"; exonnum "9"; txlen "1752";
18	ENSEMBL114_rn	exon	80971696	80971779	0.00997164620237902	+	.	gene_id "ENSRNOG00000078901"; transcript_id "ENSRNOG00000078901_tx_154"; exon_id "18_80971696_80971779_+"; exonnum "7"; txlen "1496";
18	ENSEMBL114_rn	exon	80971696	80971779	0.00997164620237902	+	.	gene_id "ENSRNOG00000078901"; transcript_id "ENSRNOG00000078901_tx_155"; exon_id "18_80971696_80971779_+"; exonnum "10"; txlen "1905";
18	ENSEMBL114_rn	exon	80971696	80971779	0.00997164620237902	+	.	gene_id "ENSRNOG00000078901"; transcript_id "ENSRNOG00000078901_tx_156"; exon_id "18_80971696_80971779_+"; exonnum "8"; txlen "1649";
18	ENSEMBL114_rn	exon	80971696	80971779	0.00997164620237902	+	.	gene_id "ENSRNOG00000078901"; transcript_id "ENSRNOG00000078901_tx_157"; exon_id "18_80971696_80971779_+"; exonnum "10"; txlen "1934";
18	ENSEMBL114_rn	exon	80971696	80971779	0.00997164620237902	+	.	gene_id "ENSRNOG00000078901"; transcript_id "ENSRNOG00000078901_tx_158"; exon_id "18_80971696_80971779_+"; exonnum "10"; txlen "1905";
18	ENSEMBL114_rn	exon	80971696	80971779	0.00997164620237902	+	.	gene_id "ENSRNOG00000078901"; transcript_id "ENSRNOG00000078901_tx_159"; exon_id "18_80971696_80971779_+"; exonnum "11"; txlen "2087";
18	ENSEMBL114_rn	exon	80971696	80971779	0.00997164620237902	+	.	gene_id "ENSRNOG00000078901"; transcript_id "ENSRNOG00000078901_tx_160"; exon_id "18_80971696_80971779_+"; exonnum "5"; txlen "1421";
18	ENSEMBL114_rn	exon	80971696	80971779	0.00997164620237902	+	.	gene_id "ENSRNOG00000078901"; transcript_id "ENSRNOG00000078901_tx_161"; exon_id "18_80971696_80971779_+"; exonnum "7"; txlen "1677";
18	ENSEMBL114_rn	exon	80971696	80971779	0.00997164620237902	+	.	gene_id "ENSRNOG00000078901"; transcript_id "ENSRNOG00000078901_tx_162"; exon_id "18_80971696_80971779_+"; exonnum "8"; txlen "1859";
18	ENSEMBL114_rn	exon	80971696	80971779	0.0070157991155661	+	.	gene_id "ENSRNOG00000078901"; transcript_id "ENSRNOG00000078901_tx_215"; exon_id "18_80971696_80971779_+"; exonnum "12"; txlen "2152";
18	ENSEMBL114_rn	exon	80971696	80971779	0.00631537592817338	+	.	gene_id "ENSRNOG00000078901"; transcript_id "ENSRNOG00000078901_tx_232"; exon_id "18_80971696_80971779_+"; exonnum "8"; txlen "1670";
18	ENSEMBL114_rn	exon	80971696	80971779	0.00631537592817338	+	.	gene_id "ENSRNOG00000078901"; transcript_id "ENSRNOG00000078901_tx_233"; exon_id "18_80971696_80971779_+"; exonnum "10"; txlen "1926";
18	ENSEMBL114_rn	exon	80971696	80971779	0.00631537592817338	+	.	gene_id "ENSRNOG00000078901"; transcript_id "ENSRNOG00000078901_tx_234"; exon_id "18_80971696_80971779_+"; exonnum "11"; txlen "2108";
18	ENSEMBL114_rn	exon	80971696	80971779	0.00465343489444354	+	.	gene_id "ENSRNOG00000078901"; transcript_id "ENSRNOG00000078901_tx_284"; exon_id "18_80971696_80971779_+"; exonnum "10"; txlen "1896";
18	ENSEMBL114_rn	exon	80971696	80971779	0.00465343489444354	+	.	gene_id "ENSRNOG00000078901"; transcript_id "ENSRNOG00000078901_tx_287"; exon_id "18_80971696_80971779_+"; exonnum "12"; txlen "2231";
18	ENSEMBL114_rn	exon	80971696	80971779	0.00465343489444354	+	.	gene_id "ENSRNOG00000078901"; transcript_id "ENSRNOG00000078901_tx_288"; exon_id "18_80971696_80971779_+"; exonnum "13"; txlen "2334";
18	ENSEMBL114_rn	exon	80971696	80971779	0.00199471720932272	+	.	gene_id "ENSRNOG00000078901"; transcript_id "ENSRNOG00000078901_tx_312"; exon_id "18_80971696_80971779_+"; exonnum "20"; txlen "5529";
18	ensembl	exon	80971696	80971919	0	+	.	gene_id "ENSRNOG00000078901"; gene_version "1"; transcript_id "ENSRNOT00000138705"; transcript_version "1"; exon_number "15"; gene_source "ensembl"; gene_biotype "lncRNA"; transcript_source "ensembl"; transcript_biotype "lncRNA"; exon_id "ENSRNOE00000710981"; exon_version "1";
18	ensembl	exon	80972408	80972765	0	+	.	gene_id "ENSRNOG00000078901"; gene_version "1"; transcript_id "ENSRNOT00000147643"; transcript_version "1"; exon_number "15"; gene_source "ensembl"; gene_biotype "lncRNA"; transcript_source "ensembl"; transcript_biotype "lncRNA"; exon_id "ENSRNOE00000745636"; exon_version "1"; tag "Ensembl_canonical";
18	ENSEMBL114_rn	exon	80972408	80972765	0.0123340104235016	+	.	gene_id "ENSRNOG00000078901"; transcript_id "ENSRNOG00000078901_tx_123"; exon_id "18_80972408_80972765_+"; exonnum "10"; txlen "1723";
18	ENSEMBL114_rn	exon	80972408	80972765	0.0123340104235016	+	.	gene_id "ENSRNOG00000078901"; transcript_id "ENSRNOG00000078901_tx_124"; exon_id "18_80972408_80972765_+"; exonnum "8"; txlen "1467";
18	ENSEMBL114_rn	exon	80972408	80972765	0.0123340104235016	+	.	gene_id "ENSRNOG00000078901"; transcript_id "ENSRNOG00000078901_tx_125"; exon_id "18_80972408_80972765_+"; exonnum "9"; txlen "1570";
18	ENSEMBL114_rn	exon	80972408	80972765	0.0123340104235016	+	.	gene_id "ENSRNOG00000078901"; transcript_id "ENSRNOG00000078901_tx_126"; exon_id "18_80972408_80972765_+"; exonnum "7"; txlen "1314";
18	ENSEMBL114_rn	exon	80972408	80972765	0.0123340104235016	+	.	gene_id "ENSRNOG00000078901"; transcript_id "ENSRNOG00000078901_tx_127"; exon_id "18_80972408_80972765_+"; exonnum "10"; txlen "1752";
18	ENSEMBL114_rn	exon	80972408	80972765	0.00997164620237902	+	.	gene_id "ENSRNOG00000078901"; transcript_id "ENSRNOG00000078901_tx_153"; exon_id "18_80972408_80972765_+"; exonnum "10"; txlen "1752";
18	ENSEMBL114_rn	exon	80972408	80972765	0.00997164620237902	+	.	gene_id "ENSRNOG00000078901"; transcript_id "ENSRNOG00000078901_tx_154"; exon_id "18_80972408_80972765_+"; exonnum "8"; txlen "1496";
18	ENSEMBL114_rn	exon	80972408	80972765	0.00997164620237902	+	.	gene_id "ENSRNOG00000078901"; transcript_id "ENSRNOG00000078901_tx_155"; exon_id "18_80972408_80972765_+"; exonnum "11"; txlen "1905";
18	ENSEMBL114_rn	exon	80972408	80972765	0.00997164620237902	+	.	gene_id "ENSRNOG00000078901"; transcript_id "ENSRNOG00000078901_tx_156"; exon_id "18_80972408_80972765_+"; exonnum "9"; txlen "1649";
18	ENSEMBL114_rn	exon	80972408	80972765	0.00997164620237902	+	.	gene_id "ENSRNOG00000078901"; transcript_id "ENSRNOG00000078901_tx_157"; exon_id "18_80972408_80972765_+"; exonnum "11"; txlen "1934";
18	ENSEMBL114_rn	exon	80972408	80972765	0.00997164620237902	+	.	gene_id "ENSRNOG00000078901"; transcript_id "ENSRNOG00000078901_tx_158"; exon_id "18_80972408_80972765_+"; exonnum "11"; txlen "1905";
18	ENSEMBL114_rn	exon	80972408	80972765	0.00997164620237902	+	.	gene_id "ENSRNOG00000078901"; transcript_id "ENSRNOG00000078901_tx_159"; exon_id "18_80972408_80972765_+"; exonnum "12"; txlen "2087";
18	ENSEMBL114_rn	exon	80972408	80972765	0.00997164620237902	+	.	gene_id "ENSRNOG00000078901"; transcript_id "ENSRNOG00000078901_tx_160"; exon_id "18_80972408_80972765_+"; exonnum "6"; txlen "1421";
18	ENSEMBL114_rn	exon	80972408	80972765	0.00997164620237902	+	.	gene_id "ENSRNOG00000078901"; transcript_id "ENSRNOG00000078901_tx_161"; exon_id "18_80972408_80972765_+"; exonnum "8"; txlen "1677";
18	ENSEMBL114_rn	exon	80972408	80972765	0.00997164620237902	+	.	gene_id "ENSRNOG00000078901"; transcript_id "ENSRNOG00000078901_tx_162"; exon_id "18_80972408_80972765_+"; exonnum "9"; txlen "1859";
18	ENSEMBL114_rn	exon	80972408	80972765	0.0070157991155661	+	.	gene_id "ENSRNOG00000078901"; transcript_id "ENSRNOG00000078901_tx_215"; exon_id "18_80972408_80972765_+"; exonnum "13"; txlen "2152";
18	ENSEMBL114_rn	exon	80972408	80972765	0.00631537592817338	+	.	gene_id "ENSRNOG00000078901"; transcript_id "ENSRNOG00000078901_tx_232"; exon_id "18_80972408_80972765_+"; exonnum "9"; txlen "1670";
18	ENSEMBL114_rn	exon	80972408	80972765	0.00631537592817338	+	.	gene_id "ENSRNOG00000078901"; transcript_id "ENSRNOG00000078901_tx_233"; exon_id "18_80972408_80972765_+"; exonnum "11"; txlen "1926";
18	ENSEMBL114_rn	exon	80972408	80972765	0.00631537592817338	+	.	gene_id "ENSRNOG00000078901"; transcript_id "ENSRNOG00000078901_tx_234"; exon_id "18_80972408_80972765_+"; exonnum "12"; txlen "2108";
18	ENSEMBL114_rn	exon	80972408	80972765	0.00465343489444354	+	.	gene_id "ENSRNOG00000078901"; transcript_id "ENSRNOG00000078901_tx_284"; exon_id "18_80972408_80972765_+"; exonnum "11"; txlen "1896";
18	ENSEMBL114_rn	exon	80972408	80972765	0.00465343489444354	+	.	gene_id "ENSRNOG00000078901"; transcript_id "ENSRNOG00000078901_tx_287"; exon_id "18_80972408_80972765_+"; exonnum "13"; txlen "2231";
18	ENSEMBL114_rn	exon	80972408	80972765	0.00465343489444354	+	.	gene_id "ENSRNOG00000078901"; transcript_id "ENSRNOG00000078901_tx_288"; exon_id "18_80972408_80972765_+"; exonnum "14"; txlen "2334";
18	ENSEMBL114_rn	exon	80972408	80972765	0.00199471720932272	+	.	gene_id "ENSRNOG00000078901"; transcript_id "ENSRNOG00000078901_tx_312"; exon_id "18_80972408_80972765_+"; exonnum "21"; txlen "5529";
18	sraer114_es	exon	81005549	81005855	0.0100010019707549	+	.	gene_id "ENSRNOG00000078901"; transcript_id "ENSRNOG00000078901_tx_152"; exon_id "18_81005549_81005855_+"; exonnum "1"; txlen "564";
18	sraer114_es	exon	81005549	81005855	0.00885119286088829	+	.	gene_id "ENSRNOG00000078901"; transcript_id "ENSRNOG00000078901_tx_175"; exon_id "18_81005549_81005855_+"; exonnum "1"; txlen "1340";
18	sraer114_es	exon	81005549	81005855	0.00885119286088829	+	.	gene_id "ENSRNOG00000078901"; transcript_id "ENSRNOG00000078901_tx_176"; exon_id "18_81005549_81005855_+"; exonnum "1"; txlen "1071";
18	sraer114_mid	exon	81031426	81031694	0.00885119286088829	+	.	gene_id "ENSRNOG00000078901"; transcript_id "ENSRNOG00000078901_tx_175"; exon_id "18_81031426_81031694_+"; exonnum "2"; txlen "1340";
18	sraer114_mid	exon	81045537	81045786	0.00885119286088829	+	.	gene_id "ENSRNOG00000078901"; transcript_id "ENSRNOG00000078901_tx_175"; exon_id "18_81045537_81045786_+"; exonnum "3"; txlen "1340";
18	sraer114_mid	exon	81045537	81045786	0.00885119286088829	+	.	gene_id "ENSRNOG00000078901"; transcript_id "ENSRNOG00000078901_tx_176"; exon_id "18_81045537_81045786_+"; exonnum "2"; txlen "1071";
18	sraer114_ss	exon	81046669	81047182	0.00885119286088829	+	.	gene_id "ENSRNOG00000078901"; transcript_id "ENSRNOG00000078901_tx_175"; exon_id "18_81046669_81047182_+"; exonnum "4"; txlen "1340";
18	sraer114_ss	exon	81046669	81047182	0.00885119286088829	+	.	gene_id "ENSRNOG00000078901"; transcript_id "ENSRNOG00000078901_tx_176"; exon_id "18_81046669_81047182_+"; exonnum "3"; txlen "1071";
18	sraer114_ss	exon	81051922	81052178	0.0100010019707549	+	.	gene_id "ENSRNOG00000078901"; transcript_id "ENSRNOG00000078901_tx_152"; exon_id "18_81051922_81052178_+"; exonnum "2"; txlen "564";
18	sraer114_es	exon	81272622	81272857	0.0144359604852854	+	.	gene_id "sraer114_gene_16305"; transcript_id "sraer114_gene_16305_tx_1"; exon_id "18_81272622_81272857_+"; exonnum "1"; txlen "590";
18	sraer114_es	exon	81272622	81272857	0.000605539152830113	+	.	gene_id "sraer114_gene_16305"; transcript_id "sraer114_gene_16305_tx_10"; exon_id "18_81272622_81272857_+"; exonnum "1"; txlen "1127";
18	sraer114_es	exon	81272622	81272857	0.000605539152830113	+	.	gene_id "sraer114_gene_16305"; transcript_id "sraer114_gene_16305_tx_11"; exon_id "18_81272622_81272857_+"; exonnum "1"; txlen "1246";
18	sraer114_es	exon	81272622	81272857	0.000605539152830113	+	.	gene_id "sraer114_gene_16305"; transcript_id "sraer114_gene_16305_tx_12"; exon_id "18_81272622_81272857_+"; exonnum "1"; txlen "1262";
18	sraer114_es	exon	81272622	81272857	0.000605539152830113	+	.	gene_id "sraer114_gene_16305"; transcript_id "sraer114_gene_16305_tx_13"; exon_id "18_81272622_81272857_+"; exonnum "1"; txlen "1143";
18	sraer114_es	exon	81272622	81272857	0.00555611220597492	+	.	gene_id "sraer114_gene_16305"; transcript_id "sraer114_gene_16305_tx_2"; exon_id "18_81272622_81272857_+"; exonnum "1"; txlen "640";
18	sraer114_es	exon	81272622	81272857	0.00110421845516079	+	.	gene_id "sraer114_gene_16305"; transcript_id "sraer114_gene_16305_tx_3"; exon_id "18_81272622_81272857_+"; exonnum "1"; txlen "1039";
18	sraer114_es	exon	81272622	81272857	0.00110421845516079	+	.	gene_id "sraer114_gene_16305"; transcript_id "sraer114_gene_16305_tx_4"; exon_id "18_81272622_81272857_+"; exonnum "1"; txlen "1055";
18	sraer114_es	exon	81272622	81272857	0.00110421845516079	+	.	gene_id "sraer114_gene_16305"; transcript_id "sraer114_gene_16305_tx_5"; exon_id "18_81272622_81272857_+"; exonnum "1"; txlen "990";
18	sraer114_es	exon	81272622	81272857	0.000819258853828976	+	.	gene_id "sraer114_gene_16305"; transcript_id "sraer114_gene_16305_tx_7"; exon_id "18_81272622_81272857_+"; exonnum "1"; txlen "1174";
18	sraer114_es	exon	81272622	81272857	0.000819258853828976	+	.	gene_id "sraer114_gene_16305"; transcript_id "sraer114_gene_16305_tx_8"; exon_id "18_81272622_81272857_+"; exonnum "1"; txlen "1158";
18	sraer114_es	exon	81272622	81272857	0.000819258853828976	+	.	gene_id "sraer114_gene_16305"; transcript_id "sraer114_gene_16305_tx_9"; exon_id "18_81272622_81272857_+"; exonnum "1"; txlen "1109";
18	sraer114_mid	exon	81283179	81283331	0.0144359604852854	+	.	gene_id "sraer114_gene_16305"; transcript_id "sraer114_gene_16305_tx_1"; exon_id "18_81283179_81283331_+"; exonnum "2"; txlen "590";
18	sraer114_mid	exon	81283179	81283331	0.000605539152830113	+	.	gene_id "sraer114_gene_16305"; transcript_id "sraer114_gene_16305_tx_10"; exon_id "18_81283179_81283331_+"; exonnum "2"; txlen "1127";
18	sraer114_mid	exon	81283179	81283331	0.000605539152830113	+	.	gene_id "sraer114_gene_16305"; transcript_id "sraer114_gene_16305_tx_11"; exon_id "18_81283179_81283331_+"; exonnum "2"; txlen "1246";
18	sraer114_mid	exon	81283179	81283331	0.000605539152830113	+	.	gene_id "sraer114_gene_16305"; transcript_id "sraer114_gene_16305_tx_12"; exon_id "18_81283179_81283331_+"; exonnum "2"; txlen "1262";
18	sraer114_mid	exon	81283179	81283331	0.000605539152830113	+	.	gene_id "sraer114_gene_16305"; transcript_id "sraer114_gene_16305_tx_13"; exon_id "18_81283179_81283331_+"; exonnum "2"; txlen "1143";
18	sraer114_mid	exon	81283179	81283331	0.00555611220597492	+	.	gene_id "sraer114_gene_16305"; transcript_id "sraer114_gene_16305_tx_2"; exon_id "18_81283179_81283331_+"; exonnum "2"; txlen "640";
18	sraer114_mid	exon	81283179	81283331	0.00110421845516079	+	.	gene_id "sraer114_gene_16305"; transcript_id "sraer114_gene_16305_tx_3"; exon_id "18_81283179_81283331_+"; exonnum "2"; txlen "1039";
18	sraer114_mid	exon	81283179	81283331	0.00110421845516079	+	.	gene_id "sraer114_gene_16305"; transcript_id "sraer114_gene_16305_tx_4"; exon_id "18_81283179_81283331_+"; exonnum "2"; txlen "1055";
18	sraer114_mid	exon	81283179	81283331	0.00110421845516079	+	.	gene_id "sraer114_gene_16305"; transcript_id "sraer114_gene_16305_tx_5"; exon_id "18_81283179_81283331_+"; exonnum "2"; txlen "990";
18	sraer114_mid	exon	81283179	81283331	0.000819258853828976	+	.	gene_id "sraer114_gene_16305"; transcript_id "sraer114_gene_16305_tx_7"; exon_id "18_81283179_81283331_+"; exonnum "2"; txlen "1174";
18	sraer114_mid	exon	81283179	81283331	0.000819258853828976	+	.	gene_id "sraer114_gene_16305"; transcript_id "sraer114_gene_16305_tx_8"; exon_id "18_81283179_81283331_+"; exonnum "2"; txlen "1158";
18	sraer114_mid	exon	81283179	81283331	0.000819258853828976	+	.	gene_id "sraer114_gene_16305"; transcript_id "sraer114_gene_16305_tx_9"; exon_id "18_81283179_81283331_+"; exonnum "2"; txlen "1109";
18	sraer114_mid	exon	81308854	81308903	0.00555611220597492	+	.	gene_id "sraer114_gene_16305"; transcript_id "sraer114_gene_16305_tx_2"; exon_id "18_81308854_81308903_+"; exonnum "3"; txlen "640";
18	sraer114_mid	exon	81324534	81324608	0.0144359604852854	+	.	gene_id "sraer114_gene_16305"; transcript_id "sraer114_gene_16305_tx_1"; exon_id "18_81324534_81324608_+"; exonnum "3"; txlen "590";
18	sraer114_mid	exon	81324534	81324608	0.000605539152830113	+	.	gene_id "sraer114_gene_16305"; transcript_id "sraer114_gene_16305_tx_10"; exon_id "18_81324534_81324608_+"; exonnum "3"; txlen "1127";
18	sraer114_mid	exon	81324534	81324608	0.000605539152830113	+	.	gene_id "sraer114_gene_16305"; transcript_id "sraer114_gene_16305_tx_11"; exon_id "18_81324534_81324608_+"; exonnum "3"; txlen "1246";
18	sraer114_mid	exon	81324534	81324608	0.000605539152830113	+	.	gene_id "sraer114_gene_16305"; transcript_id "sraer114_gene_16305_tx_12"; exon_id "18_81324534_81324608_+"; exonnum "3"; txlen "1262";
18	sraer114_mid	exon	81324534	81324608	0.000605539152830113	+	.	gene_id "sraer114_gene_16305"; transcript_id "sraer114_gene_16305_tx_13"; exon_id "18_81324534_81324608_+"; exonnum "3"; txlen "1143";
18	sraer114_mid	exon	81324534	81324608	0.00555611220597492	+	.	gene_id "sraer114_gene_16305"; transcript_id "sraer114_gene_16305_tx_2"; exon_id "18_81324534_81324608_+"; exonnum "4"; txlen "640";
18	sraer114_mid	exon	81324534	81324608	0.00110421845516079	+	.	gene_id "sraer114_gene_16305"; transcript_id "sraer114_gene_16305_tx_3"; exon_id "18_81324534_81324608_+"; exonnum "3"; txlen "1039";
18	sraer114_mid	exon	81324534	81324608	0.00110421845516079	+	.	gene_id "sraer114_gene_16305"; transcript_id "sraer114_gene_16305_tx_4"; exon_id "18_81324534_81324608_+"; exonnum "3"; txlen "1055";
18	sraer114_mid	exon	81324534	81324608	0.00110421845516079	+	.	gene_id "sraer114_gene_16305"; transcript_id "sraer114_gene_16305_tx_5"; exon_id "18_81324534_81324608_+"; exonnum "3"; txlen "990";
18	sraer114_mid	exon	81324534	81324608	0.000819258853828976	+	.	gene_id "sraer114_gene_16305"; transcript_id "sraer114_gene_16305_tx_7"; exon_id "18_81324534_81324608_+"; exonnum "3"; txlen "1174";
18	sraer114_mid	exon	81324534	81324608	0.000819258853828976	+	.	gene_id "sraer114_gene_16305"; transcript_id "sraer114_gene_16305_tx_8"; exon_id "18_81324534_81324608_+"; exonnum "3"; txlen "1158";
18	sraer114_mid	exon	81324534	81324608	0.000819258853828976	+	.	gene_id "sraer114_gene_16305"; transcript_id "sraer114_gene_16305_tx_9"; exon_id "18_81324534_81324608_+"; exonnum "3"; txlen "1109";
18	sraer114_mid	exon	81330877	81330892	0.000605539152830113	+	.	gene_id "sraer114_gene_16305"; transcript_id "sraer114_gene_16305_tx_12"; exon_id "18_81330877_81330892_+"; exonnum "4"; txlen "1262";
18	sraer114_mid	exon	81330877	81330892	0.000605539152830113	+	.	gene_id "sraer114_gene_16305"; transcript_id "sraer114_gene_16305_tx_13"; exon_id "18_81330877_81330892_+"; exonnum "4"; txlen "1143";
18	sraer114_mid	exon	81330877	81330892	0.00110421845516079	+	.	gene_id "sraer114_gene_16305"; transcript_id "sraer114_gene_16305_tx_4"; exon_id "18_81330877_81330892_+"; exonnum "4"; txlen "1055";
18	sraer114_mid	exon	81330877	81330892	0.000819258853828976	+	.	gene_id "sraer114_gene_16305"; transcript_id "sraer114_gene_16305_tx_7"; exon_id "18_81330877_81330892_+"; exonnum "4"; txlen "1174";
18	sraer114_mid	exon	81334600	81334648	0.000605539152830113	+	.	gene_id "sraer114_gene_16305"; transcript_id "sraer114_gene_16305_tx_10"; exon_id "18_81334600_81334648_+"; exonnum "4"; txlen "1127";
18	sraer114_mid	exon	81334600	81334648	0.000605539152830113	+	.	gene_id "sraer114_gene_16305"; transcript_id "sraer114_gene_16305_tx_11"; exon_id "18_81334600_81334648_+"; exonnum "4"; txlen "1246";
18	sraer114_mid	exon	81334600	81334648	0.000605539152830113	+	.	gene_id "sraer114_gene_16305"; transcript_id "sraer114_gene_16305_tx_12"; exon_id "18_81334600_81334648_+"; exonnum "5"; txlen "1262";
18	sraer114_mid	exon	81334600	81334648	0.000605539152830113	+	.	gene_id "sraer114_gene_16305"; transcript_id "sraer114_gene_16305_tx_13"; exon_id "18_81334600_81334648_+"; exonnum "5"; txlen "1143";
18	sraer114_mid	exon	81334600	81334648	0.00110421845516079	+	.	gene_id "sraer114_gene_16305"; transcript_id "sraer114_gene_16305_tx_3"; exon_id "18_81334600_81334648_+"; exonnum "4"; txlen "1039";
18	sraer114_mid	exon	81334600	81334648	0.00110421845516079	+	.	gene_id "sraer114_gene_16305"; transcript_id "sraer114_gene_16305_tx_4"; exon_id "18_81334600_81334648_+"; exonnum "5"; txlen "1055";
18	sraer114_mid	exon	81334600	81334648	0.000819258853828976	+	.	gene_id "sraer114_gene_16305"; transcript_id "sraer114_gene_16305_tx_7"; exon_id "18_81334600_81334648_+"; exonnum "5"; txlen "1174";
18	sraer114_mid	exon	81334600	81334648	0.000819258853828976	+	.	gene_id "sraer114_gene_16305"; transcript_id "sraer114_gene_16305_tx_8"; exon_id "18_81334600_81334648_+"; exonnum "4"; txlen "1158";
18	sraer114_mid	exon	81334959	81335139	0.000605539152830113	+	.	gene_id "sraer114_gene_16305"; transcript_id "sraer114_gene_16305_tx_10"; exon_id "18_81334959_81335139_+"; exonnum "5"; txlen "1127";
18	sraer114_mid	exon	81334959	81335139	0.000605539152830113	+	.	gene_id "sraer114_gene_16305"; transcript_id "sraer114_gene_16305_tx_11"; exon_id "18_81334959_81335139_+"; exonnum "5"; txlen "1246";
18	sraer114_mid	exon	81334959	81335139	0.000605539152830113	+	.	gene_id "sraer114_gene_16305"; transcript_id "sraer114_gene_16305_tx_12"; exon_id "18_81334959_81335139_+"; exonnum "6"; txlen "1262";
18	sraer114_mid	exon	81334959	81335139	0.000605539152830113	+	.	gene_id "sraer114_gene_16305"; transcript_id "sraer114_gene_16305_tx_13"; exon_id "18_81334959_81335139_+"; exonnum "6"; txlen "1143";
18	sraer114_mid	exon	81334959	81335139	0.00110421845516079	+	.	gene_id "sraer114_gene_16305"; transcript_id "sraer114_gene_16305_tx_3"; exon_id "18_81334959_81335139_+"; exonnum "5"; txlen "1039";
18	sraer114_mid	exon	81334959	81335139	0.00110421845516079	+	.	gene_id "sraer114_gene_16305"; transcript_id "sraer114_gene_16305_tx_4"; exon_id "18_81334959_81335139_+"; exonnum "6"; txlen "1055";
18	sraer114_mid	exon	81334959	81335139	0.00110421845516079	+	.	gene_id "sraer114_gene_16305"; transcript_id "sraer114_gene_16305_tx_5"; exon_id "18_81334959_81335139_+"; exonnum "4"; txlen "990";
18	sraer114_mid	exon	81334959	81335139	0.000819258853828976	+	.	gene_id "sraer114_gene_16305"; transcript_id "sraer114_gene_16305_tx_7"; exon_id "18_81334959_81335139_+"; exonnum "6"; txlen "1174";
18	sraer114_mid	exon	81334959	81335139	0.000819258853828976	+	.	gene_id "sraer114_gene_16305"; transcript_id "sraer114_gene_16305_tx_8"; exon_id "18_81334959_81335139_+"; exonnum "5"; txlen "1158";
18	sraer114_mid	exon	81334959	81335139	0.000819258853828976	+	.	gene_id "sraer114_gene_16305"; transcript_id "sraer114_gene_16305_tx_9"; exon_id "18_81334959_81335139_+"; exonnum "4"; txlen "1109";
18	sraer114_mid	exon	81335307	81335394	0.000605539152830113	+	.	gene_id "sraer114_gene_16305"; transcript_id "sraer114_gene_16305_tx_10"; exon_id "18_81335307_81335394_+"; exonnum "6"; txlen "1127";
18	sraer114_mid	exon	81335307	81335394	0.000605539152830113	+	.	gene_id "sraer114_gene_16305"; transcript_id "sraer114_gene_16305_tx_11"; exon_id "18_81335307_81335394_+"; exonnum "6"; txlen "1246";
18	sraer114_mid	exon	81335307	81335394	0.000605539152830113	+	.	gene_id "sraer114_gene_16305"; transcript_id "sraer114_gene_16305_tx_12"; exon_id "18_81335307_81335394_+"; exonnum "7"; txlen "1262";
18	sraer114_mid	exon	81335307	81335394	0.000605539152830113	+	.	gene_id "sraer114_gene_16305"; transcript_id "sraer114_gene_16305_tx_13"; exon_id "18_81335307_81335394_+"; exonnum "7"; txlen "1143";
18	sraer114_mid	exon	81336943	81337161	0.000605539152830113	+	.	gene_id "sraer114_gene_16305"; transcript_id "sraer114_gene_16305_tx_10"; exon_id "18_81336943_81337161_+"; exonnum "7"; txlen "1127";
18	sraer114_mid	exon	81336943	81337161	0.000605539152830113	+	.	gene_id "sraer114_gene_16305"; transcript_id "sraer114_gene_16305_tx_11"; exon_id "18_81336943_81337161_+"; exonnum "7"; txlen "1246";
18	sraer114_mid	exon	81336943	81337161	0.000605539152830113	+	.	gene_id "sraer114_gene_16305"; transcript_id "sraer114_gene_16305_tx_12"; exon_id "18_81336943_81337161_+"; exonnum "8"; txlen "1262";
18	sraer114_mid	exon	81336943	81337161	0.000605539152830113	+	.	gene_id "sraer114_gene_16305"; transcript_id "sraer114_gene_16305_tx_13"; exon_id "18_81336943_81337161_+"; exonnum "8"; txlen "1143";
18	sraer114_mid	exon	81336943	81337161	0.00110421845516079	+	.	gene_id "sraer114_gene_16305"; transcript_id "sraer114_gene_16305_tx_3"; exon_id "18_81336943_81337161_+"; exonnum "6"; txlen "1039";
18	sraer114_mid	exon	81336943	81337161	0.00110421845516079	+	.	gene_id "sraer114_gene_16305"; transcript_id "sraer114_gene_16305_tx_4"; exon_id "18_81336943_81337161_+"; exonnum "7"; txlen "1055";
18	sraer114_mid	exon	81336943	81337161	0.00110421845516079	+	.	gene_id "sraer114_gene_16305"; transcript_id "sraer114_gene_16305_tx_5"; exon_id "18_81336943_81337161_+"; exonnum "5"; txlen "990";
18	sraer114_mid	exon	81336943	81337161	0.000819258853828976	+	.	gene_id "sraer114_gene_16305"; transcript_id "sraer114_gene_16305_tx_7"; exon_id "18_81336943_81337161_+"; exonnum "7"; txlen "1174";
18	sraer114_mid	exon	81336943	81337161	0.000819258853828976	+	.	gene_id "sraer114_gene_16305"; transcript_id "sraer114_gene_16305_tx_8"; exon_id "18_81336943_81337161_+"; exonnum "6"; txlen "1158";
18	sraer114_mid	exon	81336943	81337161	0.000819258853828976	+	.	gene_id "sraer114_gene_16305"; transcript_id "sraer114_gene_16305_tx_9"; exon_id "18_81336943_81337161_+"; exonnum "5"; txlen "1109";
18	sraer114_mid	exon	81337241	81337359	0.000605539152830113	+	.	gene_id "sraer114_gene_16305"; transcript_id "sraer114_gene_16305_tx_11"; exon_id "18_81337241_81337359_+"; exonnum "8"; txlen "1246";
18	sraer114_mid	exon	81337241	81337359	0.000605539152830113	+	.	gene_id "sraer114_gene_16305"; transcript_id "sraer114_gene_16305_tx_12"; exon_id "18_81337241_81337359_+"; exonnum "9"; txlen "1262";
18	sraer114_mid	exon	81337241	81337359	0.000819258853828976	+	.	gene_id "sraer114_gene_16305"; transcript_id "sraer114_gene_16305_tx_7"; exon_id "18_81337241_81337359_+"; exonnum "8"; txlen "1174";
18	sraer114_mid	exon	81337241	81337359	0.000819258853828976	+	.	gene_id "sraer114_gene_16305"; transcript_id "sraer114_gene_16305_tx_8"; exon_id "18_81337241_81337359_+"; exonnum "7"; txlen "1158";
18	sraer114_mid	exon	81337241	81337359	0.000819258853828976	+	.	gene_id "sraer114_gene_16305"; transcript_id "sraer114_gene_16305_tx_9"; exon_id "18_81337241_81337359_+"; exonnum "6"; txlen "1109";
18	sraer114_ss	exon	81340642	81340767	0.0144359604852854	+	.	gene_id "sraer114_gene_16305"; transcript_id "sraer114_gene_16305_tx_1"; exon_id "18_81340642_81340767_+"; exonnum "4"; txlen "590";
18	sraer114_ss	exon	81340642	81340767	0.000605539152830113	+	.	gene_id "sraer114_gene_16305"; transcript_id "sraer114_gene_16305_tx_10"; exon_id "18_81340642_81340767_+"; exonnum "8"; txlen "1127";
18	sraer114_ss	exon	81340642	81340767	0.000605539152830113	+	.	gene_id "sraer114_gene_16305"; transcript_id "sraer114_gene_16305_tx_11"; exon_id "18_81340642_81340767_+"; exonnum "9"; txlen "1246";
18	sraer114_ss	exon	81340642	81340767	0.000605539152830113	+	.	gene_id "sraer114_gene_16305"; transcript_id "sraer114_gene_16305_tx_12"; exon_id "18_81340642_81340767_+"; exonnum "10"; txlen "1262";
18	sraer114_ss	exon	81340642	81340767	0.000605539152830113	+	.	gene_id "sraer114_gene_16305"; transcript_id "sraer114_gene_16305_tx_13"; exon_id "18_81340642_81340767_+"; exonnum "9"; txlen "1143";
18	sraer114_ss	exon	81340642	81340767	0.00555611220597492	+	.	gene_id "sraer114_gene_16305"; transcript_id "sraer114_gene_16305_tx_2"; exon_id "18_81340642_81340767_+"; exonnum "5"; txlen "640";
18	sraer114_ss	exon	81340642	81340767	0.00110421845516079	+	.	gene_id "sraer114_gene_16305"; transcript_id "sraer114_gene_16305_tx_3"; exon_id "18_81340642_81340767_+"; exonnum "7"; txlen "1039";
18	sraer114_ss	exon	81340642	81340767	0.00110421845516079	+	.	gene_id "sraer114_gene_16305"; transcript_id "sraer114_gene_16305_tx_4"; exon_id "18_81340642_81340767_+"; exonnum "8"; txlen "1055";
18	sraer114_ss	exon	81340642	81340767	0.00110421845516079	+	.	gene_id "sraer114_gene_16305"; transcript_id "sraer114_gene_16305_tx_5"; exon_id "18_81340642_81340767_+"; exonnum "6"; txlen "990";
18	sraer114_ss	exon	81340642	81340767	0.000819258853828976	+	.	gene_id "sraer114_gene_16305"; transcript_id "sraer114_gene_16305_tx_7"; exon_id "18_81340642_81340767_+"; exonnum "9"; txlen "1174";
18	sraer114_ss	exon	81340642	81340767	0.000819258853828976	+	.	gene_id "sraer114_gene_16305"; transcript_id "sraer114_gene_16305_tx_8"; exon_id "18_81340642_81340767_+"; exonnum "8"; txlen "1158";
18	sraer114_ss	exon	81340642	81340767	0.000819258853828976	+	.	gene_id "sraer114_gene_16305"; transcript_id "sraer114_gene_16305_tx_9"; exon_id "18_81340642_81340767_+"; exonnum "7"; txlen "1109";
18	sraer114_es	exon	81446800	81446986	0.00551290965898948	+	.	gene_id "sraer114_gene_16306"; transcript_id "sraer114_gene_16306_tx_1"; exon_id "18_81446800_81446986_+"; exonnum "1"; txlen "572";
18	sraer114_mid	exon	81450806	81450839	0.00551290965898948	+	.	gene_id "sraer114_gene_16306"; transcript_id "sraer114_gene_16306_tx_1"; exon_id "18_81450806_81450839_+"; exonnum "2"; txlen "572";
18	sraer114_mid	exon	81456098	81456240	0.00551290965898948	+	.	gene_id "sraer114_gene_16306"; transcript_id "sraer114_gene_16306_tx_1"; exon_id "18_81456098_81456240_+"; exonnum "3"; txlen "572";
18	sraer114_mid	exon	81473834	81474041	0.00551290965898948	+	.	gene_id "sraer114_gene_16306"; transcript_id "sraer114_gene_16306_tx_1"; exon_id "18_81473834_81474041_+"; exonnum "4"; txlen "572";
18	sraer114_es	exon	81609692	81609782	0.00285836614306085	+	.	gene_id "sraer114_gene_22780"; transcript_id "sraer114_gene_22780_tx_3"; exon_id "18_81609692_81609782_+"; exonnum "1"; txlen "1025";
18	sraer114_mid	exon	81610381	81610526	0.00285836614306085	+	.	gene_id "sraer114_gene_22780"; transcript_id "sraer114_gene_22780_tx_3"; exon_id "18_81610381_81610526_+"; exonnum "2"; txlen "1025";
18	sraer114_mid	exon	81648610	81648741	0.00285836614306085	+	.	gene_id "sraer114_gene_22780"; transcript_id "sraer114_gene_22780_tx_3"; exon_id "18_81648610_81648741_+"; exonnum "3"; txlen "1025";
18	sraer114_mid	exon	81653353	81653581	0.00285836614306085	+	.	gene_id "sraer114_gene_22780"; transcript_id "sraer114_gene_22780_tx_3"; exon_id "18_81653353_81653581_+"; exonnum "4"; txlen "1025";
18	sraer114_ss	exon	81654804	81655230	0.00285836614306085	+	.	gene_id "sraer114_gene_22780"; transcript_id "sraer114_gene_22780_tx_3"; exon_id "18_81654804_81655230_+"; exonnum "5"; txlen "1025";
18	sraer114_es	exon	81777794	81777859	1.60234247928824	+	.	gene_id "sraer114_gene_18962"; transcript_id "sraer114_gene_18962_tx_1"; exon_id "18_81777794_81777859_+"; exonnum "1"; txlen "1003";
18	sraer114_es	exon	81777794	81777859	0.500624728309778	+	.	gene_id "sraer114_gene_18962"; transcript_id "sraer114_gene_18962_tx_2"; exon_id "18_81777794_81777859_+"; exonnum "1"; txlen "1061";
18	sraer114_mid	exon	81788713	81788770	0.500624728309778	+	.	gene_id "sraer114_gene_18962"; transcript_id "sraer114_gene_18962_tx_2"; exon_id "18_81788713_81788770_+"; exonnum "2"; txlen "1061";
18	sraer114_ss	exon	81789155	81790091	1.60234247928824	+	.	gene_id "sraer114_gene_18962"; transcript_id "sraer114_gene_18962_tx_1"; exon_id "18_81789155_81790091_+"; exonnum "2"; txlen "1003";
18	sraer114_ss	exon	81789155	81790091	0.500624728309778	+	.	gene_id "sraer114_gene_18962"; transcript_id "sraer114_gene_18962_tx_2"; exon_id "18_81789155_81790091_+"; exonnum "3"; txlen "1061";
18	ensembl	five_prime_utr	81910355	81911384	0	+	.	gene_id "ENSRNOG00000014006"; gene_version "6"; transcript_id "ENSRNOT00000019384"; transcript_version "6"; gene_name "Neto1"; gene_source "ensembl"; gene_biotype "protein_coding"; transcript_name "Neto1-201"; transcript_source "ensembl"; transcript_biotype "protein_coding"; tag "Ensembl_canonical";
18	ensembl	exon	81910355	81911412	0	+	.	gene_id "ENSRNOG00000014006"; gene_version "6"; transcript_id "ENSRNOT00000019384"; transcript_version "6"; exon_number "1"; gene_name "Neto1"; gene_source "ensembl"; gene_biotype "protein_coding"; transcript_name "Neto1-201"; transcript_source "ensembl"; transcript_biotype "protein_coding"; exon_id "ENSRNOE00000214126"; exon_version "4"; tag "Ensembl_canonical";
18	ENSEMBL114_rn	exon	81910355	81911412	28.1861196466023	+	.	gene_id "ENSRNOG00000014006"; transcript_id "ENSRNOG00000014006_tx_2"; exon_id "18_81910355_81911412_+"; exonnum "1"; txlen "2745";
18	ensembl	gene	81910355	82024505	0	+	.	gene_id "ENSRNOG00000014006"; gene_version "6"; gene_name "Neto1"; gene_source "ensembl"; gene_biotype "protein_coding";
18	ensembl	transcript	81910355	82024505	0	+	.	gene_id "ENSRNOG00000014006"; gene_version "6"; transcript_id "ENSRNOT00000019384"; transcript_version "6"; gene_name "Neto1"; gene_source "ensembl"; gene_biotype "protein_coding"; transcript_name "Neto1-201"; transcript_source "ensembl"; transcript_biotype "protein_coding"; tag "Ensembl_canonical";
18	ensembl	start_codon	81911385	81911387	0	+	0	gene_id "ENSRNOG00000014006"; gene_version "6"; transcript_id "ENSRNOT00000019384"; transcript_version "6"; exon_number "1"; gene_name "Neto1"; gene_source "ensembl"; gene_biotype "protein_coding"; transcript_name "Neto1-201"; transcript_source "ensembl"; transcript_biotype "protein_coding"; tag "Ensembl_canonical";
18	ensembl	CDS	81911385	81911412	0	+	0	gene_id "ENSRNOG00000014006"; gene_version "6"; transcript_id "ENSRNOT00000019384"; transcript_version "6"; exon_number "1"; gene_name "Neto1"; gene_source "ensembl"; gene_biotype "protein_coding"; transcript_name "Neto1-201"; transcript_source "ensembl"; transcript_biotype "protein_coding"; protein_id "ENSRNOP00000019384"; protein_version "4"; tag "Ensembl_canonical";
18	ensembl	exon	81913342	81913395	0	+	.	gene_id "ENSRNOG00000014006"; gene_version "6"; transcript_id "ENSRNOT00000019384"; transcript_version "6"; exon_number "2"; gene_name "Neto1"; gene_source "ensembl"; gene_biotype "protein_coding"; transcript_name "Neto1-201"; transcript_source "ensembl"; transcript_biotype "protein_coding"; exon_id "ENSRNOE00000133578"; exon_version "2"; tag "Ensembl_canonical";
18	ensembl	CDS	81913342	81913395	0	+	2	gene_id "ENSRNOG00000014006"; gene_version "6"; transcript_id "ENSRNOT00000019384"; transcript_version "6"; exon_number "2"; gene_name "Neto1"; gene_source "ensembl"; gene_biotype "protein_coding"; transcript_name "Neto1-201"; transcript_source "ensembl"; transcript_biotype "protein_coding"; protein_id "ENSRNOP00000019384"; protein_version "4"; tag "Ensembl_canonical";
18	ENSEMBL114_rn	exon	81913342	81913395	28.1861196466023	+	.	gene_id "ENSRNOG00000014006"; transcript_id "ENSRNOG00000014006_tx_2"; exon_id "18_81913342_81913395_+"; exonnum "2"; txlen "2745";
18	ensembl	exon	81913639	81913776	0	+	.	gene_id "ENSRNOG00000014006"; gene_version "6"; transcript_id "ENSRNOT00000019384"; transcript_version "6"; exon_number "3"; gene_name "Neto1"; gene_source "ensembl"; gene_biotype "protein_coding"; transcript_name "Neto1-201"; transcript_source "ensembl"; transcript_biotype "protein_coding"; exon_id "ENSRNOE00000133843"; exon_version "1"; tag "Ensembl_canonical";
18	ensembl	CDS	81913639	81913776	0	+	2	gene_id "ENSRNOG00000014006"; gene_version "6"; transcript_id "ENSRNOT00000019384"; transcript_version "6"; exon_number "3"; gene_name "Neto1"; gene_source "ensembl"; gene_biotype "protein_coding"; transcript_name "Neto1-201"; transcript_source "ensembl"; transcript_biotype "protein_coding"; protein_id "ENSRNOP00000019384"; protein_version "4"; tag "Ensembl_canonical";
18	ENSEMBL114_rn	exon	81913639	81913776	28.1861196466023	+	.	gene_id "ENSRNOG00000014006"; transcript_id "ENSRNOG00000014006_tx_2"; exon_id "18_81913639_81913776_+"; exonnum "3"; txlen "2745";
18	ensembl	exon	81919632	81919880	0	+	.	gene_id "ENSRNOG00000014006"; gene_version "6"; transcript_id "ENSRNOT00000019384"; transcript_version "6"; exon_number "4"; gene_name "Neto1"; gene_source "ensembl"; gene_biotype "protein_coding"; transcript_name "Neto1-201"; transcript_source "ensembl"; transcript_biotype "protein_coding"; exon_id "ENSRNOE00000134095"; exon_version "1"; tag "Ensembl_canonical";
18	ensembl	CDS	81919632	81919880	0	+	2	gene_id "ENSRNOG00000014006"; gene_version "6"; transcript_id "ENSRNOT00000019384"; transcript_version "6"; exon_number "4"; gene_name "Neto1"; gene_source "ensembl"; gene_biotype "protein_coding"; transcript_name "Neto1-201"; transcript_source "ensembl"; transcript_biotype "protein_coding"; protein_id "ENSRNOP00000019384"; protein_version "4"; tag "Ensembl_canonical";
18	ENSEMBL114_rn	exon	81919632	81919880	28.1861196466023	+	.	gene_id "ENSRNOG00000014006"; transcript_id "ENSRNOG00000014006_tx_2"; exon_id "18_81919632_81919880_+"; exonnum "4"; txlen "2745";
18	ensembl	exon	81982360	81982401	0	+	.	gene_id "ENSRNOG00000014006"; gene_version "6"; transcript_id "ENSRNOT00000019384"; transcript_version "6"; exon_number "5"; gene_name "Neto1"; gene_source "ensembl"; gene_biotype "protein_coding"; transcript_name "Neto1-201"; transcript_source "ensembl"; transcript_biotype "protein_coding"; exon_id "ENSRNOE00000134394"; exon_version "1"; tag "Ensembl_canonical";
18	ensembl	CDS	81982360	81982401	0	+	2	gene_id "ENSRNOG00000014006"; gene_version "6"; transcript_id "ENSRNOT00000019384"; transcript_version "6"; exon_number "5"; gene_name "Neto1"; gene_source "ensembl"; gene_biotype "protein_coding"; transcript_name "Neto1-201"; transcript_source "ensembl"; transcript_biotype "protein_coding"; protein_id "ENSRNOP00000019384"; protein_version "4"; tag "Ensembl_canonical";
18	ENSEMBL114_rn	exon	81982360	81982401	28.1861196466023	+	.	gene_id "ENSRNOG00000014006"; transcript_id "ENSRNOG00000014006_tx_2"; exon_id "18_81982360_81982401_+"; exonnum "5"; txlen "2745";
18	ensembl	exon	81982521	81982648	0	+	.	gene_id "ENSRNOG00000014006"; gene_version "6"; transcript_id "ENSRNOT00000019384"; transcript_version "6"; exon_number "6"; gene_name "Neto1"; gene_source "ensembl"; gene_biotype "protein_coding"; transcript_name "Neto1-201"; transcript_source "ensembl"; transcript_biotype "protein_coding"; exon_id "ENSRNOE00000134683"; exon_version "1"; tag "Ensembl_canonical";
18	ensembl	CDS	81982521	81982648	0	+	2	gene_id "ENSRNOG00000014006"; gene_version "6"; transcript_id "ENSRNOT00000019384"; transcript_version "6"; exon_number "6"; gene_name "Neto1"; gene_source "ensembl"; gene_biotype "protein_coding"; transcript_name "Neto1-201"; transcript_source "ensembl"; transcript_biotype "protein_coding"; protein_id "ENSRNOP00000019384"; protein_version "4"; tag "Ensembl_canonical";
18	ENSEMBL114_rn	exon	81982521	81982648	28.1861196466023	+	.	gene_id "ENSRNOG00000014006"; transcript_id "ENSRNOG00000014006_tx_2"; exon_id "18_81982521_81982648_+"; exonnum "6"; txlen "2745";
18	ensembl	exon	81996116	81996344	0	+	.	gene_id "ENSRNOG00000014006"; gene_version "6"; transcript_id "ENSRNOT00000019384"; transcript_version "6"; exon_number "7"; gene_name "Neto1"; gene_source "ensembl"; gene_biotype "protein_coding"; transcript_name "Neto1-201"; transcript_source "ensembl"; transcript_biotype "protein_coding"; exon_id "ENSRNOE00000134985"; exon_version "1"; tag "Ensembl_canonical";
18	ensembl	CDS	81996116	81996344	0	+	0	gene_id "ENSRNOG00000014006"; gene_version "6"; transcript_id "ENSRNOT00000019384"; transcript_version "6"; exon_number "7"; gene_name "Neto1"; gene_source "ensembl"; gene_biotype "protein_coding"; transcript_name "Neto1-201"; transcript_source "ensembl"; transcript_biotype "protein_coding"; protein_id "ENSRNOP00000019384"; protein_version "4"; tag "Ensembl_canonical";
18	ENSEMBL114_rn	exon	81996116	81996344	28.1861196466023	+	.	gene_id "ENSRNOG00000014006"; transcript_id "ENSRNOG00000014006_tx_2"; exon_id "18_81996116_81996344_+"; exonnum "7"; txlen "2745";
18	ensembl	exon	82016866	82016979	0	+	.	gene_id "ENSRNOG00000014006"; gene_version "6"; transcript_id "ENSRNOT00000019384"; transcript_version "6"; exon_number "8"; gene_name "Neto1"; gene_source "ensembl"; gene_biotype "protein_coding"; transcript_name "Neto1-201"; transcript_source "ensembl"; transcript_biotype "protein_coding"; exon_id "ENSRNOE00000135253"; exon_version "1"; tag "Ensembl_canonical";
18	ensembl	CDS	82016866	82016979	0	+	2	gene_id "ENSRNOG00000014006"; gene_version "6"; transcript_id "ENSRNOT00000019384"; transcript_version "6"; exon_number "8"; gene_name "Neto1"; gene_source "ensembl"; gene_biotype "protein_coding"; transcript_name "Neto1-201"; transcript_source "ensembl"; transcript_biotype "protein_coding"; protein_id "ENSRNOP00000019384"; protein_version "4"; tag "Ensembl_canonical";
18	ENSEMBL114_rn	exon	82016866	82016979	28.1861196466023	+	.	gene_id "ENSRNOG00000014006"; transcript_id "ENSRNOG00000014006_tx_2"; exon_id "18_82016866_82016979_+"; exonnum "8"; txlen "2745";
18	ensembl	exon	82020445	82021003	0	+	.	gene_id "ENSRNOG00000014006"; gene_version "6"; transcript_id "ENSRNOT00000019384"; transcript_version "6"; exon_number "9"; gene_name "Neto1"; gene_source "ensembl"; gene_biotype "protein_coding"; transcript_name "Neto1-201"; transcript_source "ensembl"; transcript_biotype "protein_coding"; exon_id "ENSRNOE00000135589"; exon_version "1"; tag "Ensembl_canonical";
18	ensembl	CDS	82020445	82021003	0	+	2	gene_id "ENSRNOG00000014006"; gene_version "6"; transcript_id "ENSRNOT00000019384"; transcript_version "6"; exon_number "9"; gene_name "Neto1"; gene_source "ensembl"; gene_biotype "protein_coding"; transcript_name "Neto1-201"; transcript_source "ensembl"; transcript_biotype "protein_coding"; protein_id "ENSRNOP00000019384"; protein_version "4"; tag "Ensembl_canonical";
18	ENSEMBL114_rn	exon	82020445	82021003	28.1861196466023	+	.	gene_id "ENSRNOG00000014006"; transcript_id "ENSRNOG00000014006_tx_2"; exon_id "18_82020445_82021003_+"; exonnum "9"; txlen "2745";
18	ensembl	CDS	82021959	82022016	0	+	1	gene_id "ENSRNOG00000014006"; gene_version "6"; transcript_id "ENSRNOT00000019384"; transcript_version "6"; exon_number "10"; gene_name "Neto1"; gene_source "ensembl"; gene_biotype "protein_coding"; transcript_name "Neto1-201"; transcript_source "ensembl"; transcript_biotype "protein_coding"; protein_id "ENSRNOP00000019384"; protein_version "4"; tag "Ensembl_canonical";
18	ensembl	exon	82021959	82022033	0	+	.	gene_id "ENSRNOG00000014006"; gene_version "6"; transcript_id "ENSRNOT00000019384"; transcript_version "6"; exon_number "10"; gene_name "Neto1"; gene_source "ensembl"; gene_biotype "protein_coding"; transcript_name "Neto1-201"; transcript_source "ensembl"; transcript_biotype "protein_coding"; exon_id "ENSRNOE00000135852"; exon_version "3"; tag "Ensembl_canonical";
18	ENSEMBL114_rn	exon	82021959	82022033	28.1861196466023	+	.	gene_id "ENSRNOG00000014006"; transcript_id "ENSRNOG00000014006_tx_2"; exon_id "18_82021959_82022033_+"; exonnum "10"; txlen "2745";
18	ensembl	stop_codon	82022017	82022019	0	+	0	gene_id "ENSRNOG00000014006"; gene_version "6"; transcript_id "ENSRNOT00000019384"; transcript_version "6"; exon_number "10"; gene_name "Neto1"; gene_source "ensembl"; gene_biotype "protein_coding"; transcript_name "Neto1-201"; transcript_source "ensembl"; transcript_biotype "protein_coding"; tag "Ensembl_canonical";
18	ensembl	three_prime_utr	82022020	82022033	0	+	.	gene_id "ENSRNOG00000014006"; gene_version "6"; transcript_id "ENSRNOT00000019384"; transcript_version "6"; gene_name "Neto1"; gene_source "ensembl"; gene_biotype "protein_coding"; transcript_name "Neto1-201"; transcript_source "ensembl"; transcript_biotype "protein_coding"; tag "Ensembl_canonical";
18	sraer114_ss	exon	82022724	82022822	28.1861196466023	+	.	gene_id "ENSRNOG00000014006"; transcript_id "ENSRNOG00000014006_tx_2"; exon_id "18_82022724_82022822_+"; exonnum "11"; txlen "2745";
18	ensembl	exon	82022872	82024505	0	+	.	gene_id "ENSRNOG00000014006"; gene_version "6"; transcript_id "ENSRNOT00000019384"; transcript_version "6"; exon_number "11"; gene_name "Neto1"; gene_source "ensembl"; gene_biotype "protein_coding"; transcript_name "Neto1-201"; transcript_source "ensembl"; transcript_biotype "protein_coding"; exon_id "ENSRNOE00000394062"; exon_version "3"; tag "Ensembl_canonical";
18	ensembl	three_prime_utr	82022872	82024505	0	+	.	gene_id "ENSRNOG00000014006"; gene_version "6"; transcript_id "ENSRNOT00000019384"; transcript_version "6"; gene_name "Neto1"; gene_source "ensembl"; gene_biotype "protein_coding"; transcript_name "Neto1-201"; transcript_source "ensembl"; transcript_biotype "protein_coding"; tag "Ensembl_canonical";
18	ensembl	exon	82049351	82049532	0	+	.	gene_id "ENSRNOG00000074714"; gene_version "1"; transcript_id "ENSRNOT00000136299"; transcript_version "1"; exon_number "1"; gene_source "ensembl"; gene_biotype "lncRNA"; transcript_source "ensembl"; transcript_biotype "lncRNA"; exon_id "ENSRNOE00000800569"; exon_version "1";
18	ensembl	gene	82049351	82065587	0	+	.	gene_id "ENSRNOG00000074714"; gene_version "1"; gene_source "ensembl"; gene_biotype "lncRNA";
18	ensembl	transcript	82049351	82065587	0	+	.	gene_id "ENSRNOG00000074714"; gene_version "1"; transcript_id "ENSRNOT00000136299"; transcript_version "1"; gene_source "ensembl"; gene_biotype "lncRNA"; transcript_source "ensembl"; transcript_biotype "lncRNA";
18	ensembl	exon	82062324	82062637	0	+	.	gene_id "ENSRNOG00000074714"; gene_version "1"; transcript_id "ENSRNOT00000141076"; transcript_version "1"; exon_number "1"; gene_source "ensembl"; gene_biotype "lncRNA"; transcript_source "ensembl"; transcript_biotype "lncRNA"; exon_id "ENSRNOE00000811503"; exon_version "1"; tag "Ensembl_canonical";
18	ensembl	exon	82062324	82062637	0	+	.	gene_id "ENSRNOG00000074714"; gene_version "1"; transcript_id "ENSRNOT00000139237"; transcript_version "1"; exon_number "1"; gene_source "ensembl"; gene_biotype "lncRNA"; transcript_source "ensembl"; transcript_biotype "lncRNA"; exon_id "ENSRNOE00000811503"; exon_version "1";
18	ensembl	transcript	82062324	82065587	0	+	.	gene_id "ENSRNOG00000074714"; gene_version "1"; transcript_id "ENSRNOT00000141076"; transcript_version "1"; gene_source "ensembl"; gene_biotype "lncRNA"; transcript_source "ensembl"; transcript_biotype "lncRNA"; tag "Ensembl_canonical";
18	ensembl	transcript	82062324	82065587	0	+	.	gene_id "ENSRNOG00000074714"; gene_version "1"; transcript_id "ENSRNOT00000139237"; transcript_version "1"; gene_source "ensembl"; gene_biotype "lncRNA"; transcript_source "ensembl"; transcript_biotype "lncRNA";
18	ensembl	exon	82063284	82063415	0	+	.	gene_id "ENSRNOG00000074714"; gene_version "1"; transcript_id "ENSRNOT00000136299"; transcript_version "1"; exon_number "2"; gene_source "ensembl"; gene_biotype "lncRNA"; transcript_source "ensembl"; transcript_biotype "lncRNA"; exon_id "ENSRNOE00000799623"; exon_version "1";
18	ensembl	exon	82063284	82063415	0	+	.	gene_id "ENSRNOG00000074714"; gene_version "1"; transcript_id "ENSRNOT00000141076"; transcript_version "1"; exon_number "2"; gene_source "ensembl"; gene_biotype "lncRNA"; transcript_source "ensembl"; transcript_biotype "lncRNA"; exon_id "ENSRNOE00000799623"; exon_version "1"; tag "Ensembl_canonical";
18	ensembl	exon	82065245	82065587	0	+	.	gene_id "ENSRNOG00000074714"; gene_version "1"; transcript_id "ENSRNOT00000136299"; transcript_version "1"; exon_number "3"; gene_source "ensembl"; gene_biotype "lncRNA"; transcript_source "ensembl"; transcript_biotype "lncRNA"; exon_id "ENSRNOE00000698597"; exon_version "1";
18	ensembl	exon	82065245	82065587	0	+	.	gene_id "ENSRNOG00000074714"; gene_version "1"; transcript_id "ENSRNOT00000141076"; transcript_version "1"; exon_number "3"; gene_source "ensembl"; gene_biotype "lncRNA"; transcript_source "ensembl"; transcript_biotype "lncRNA"; exon_id "ENSRNOE00000698597"; exon_version "1"; tag "Ensembl_canonical";
18	ensembl	exon	82065245	82065587	0	+	.	gene_id "ENSRNOG00000074714"; gene_version "1"; transcript_id "ENSRNOT00000139237"; transcript_version "1"; exon_number "2"; gene_source "ensembl"; gene_biotype "lncRNA"; transcript_source "ensembl"; transcript_biotype "lncRNA"; exon_id "ENSRNOE00000698597"; exon_version "1";
18	ensembl	exon	82081609	82081871	0	+	.	gene_id "ENSRNOG00000088147"; gene_version "1"; transcript_id "ENSRNOT00000131613"; transcript_version "1"; exon_number "1"; gene_source "ensembl"; gene_biotype "lncRNA"; transcript_source "ensembl"; transcript_biotype "lncRNA"; exon_id "ENSRNOE00000742917"; exon_version "1";
18	ensembl	gene	82081609	82087803	0	+	.	gene_id "ENSRNOG00000088147"; gene_version "1"; gene_source "ensembl"; gene_biotype "lncRNA";
18	ensembl	transcript	82081609	82087803	0	+	.	gene_id "ENSRNOG00000088147"; gene_version "1"; transcript_id "ENSRNOT00000131613"; transcript_version "1"; gene_source "ensembl"; gene_biotype "lncRNA"; transcript_source "ensembl"; transcript_biotype "lncRNA";
18	ensembl	exon	82082177	82082308	0	+	.	gene_id "ENSRNOG00000088147"; gene_version "1"; transcript_id "ENSRNOT00000131613"; transcript_version "1"; exon_number "2"; gene_source "ensembl"; gene_biotype "lncRNA"; transcript_source "ensembl"; transcript_biotype "lncRNA"; exon_id "ENSRNOE00000796269"; exon_version "1";
18	ensembl	exon	82084159	82084228	0	+	.	gene_id "ENSRNOG00000088147"; gene_version "1"; transcript_id "ENSRNOT00000131613"; transcript_version "1"; exon_number "3"; gene_source "ensembl"; gene_biotype "lncRNA"; transcript_source "ensembl"; transcript_biotype "lncRNA"; exon_id "ENSRNOE00000770574"; exon_version "1";
18	ensembl	exon	82084760	82085530	0	+	.	gene_id "ENSRNOG00000088147"; gene_version "1"; transcript_id "ENSRNOT00000134477"; transcript_version "1"; exon_number "1"; gene_source "ensembl"; gene_biotype "lncRNA"; transcript_source "ensembl"; transcript_biotype "lncRNA"; exon_id "ENSRNOE00000774230"; exon_version "1"; tag "Ensembl_canonical";
18	ensembl	transcript	82084760	82087803	0	+	.	gene_id "ENSRNOG00000088147"; gene_version "1"; transcript_id "ENSRNOT00000134477"; transcript_version "1"; gene_source "ensembl"; gene_biotype "lncRNA"; transcript_source "ensembl"; transcript_biotype "lncRNA"; tag "Ensembl_canonical";
18	ensembl	exon	82087319	82087803	0	+	.	gene_id "ENSRNOG00000088147"; gene_version "1"; transcript_id "ENSRNOT00000131613"; transcript_version "1"; exon_number "4"; gene_source "ensembl"; gene_biotype "lncRNA"; transcript_source "ensembl"; transcript_biotype "lncRNA"; exon_id "ENSRNOE00000804986"; exon_version "1";
18	ensembl	exon	82087319	82087803	0	+	.	gene_id "ENSRNOG00000088147"; gene_version "1"; transcript_id "ENSRNOT00000134477"; transcript_version "1"; exon_number "2"; gene_source "ensembl"; gene_biotype "lncRNA"; transcript_source "ensembl"; transcript_biotype "lncRNA"; exon_id "ENSRNOE00000804986"; exon_version "1"; tag "Ensembl_canonical";
18	ensembl	exon	82105795	82105897	0	+	.	gene_id "ENSRNOG00000091307"; gene_version "1"; transcript_id "ENSRNOT00000143121"; transcript_version "1"; exon_number "1"; gene_source "ensembl"; gene_biotype "lncRNA"; transcript_source "ensembl"; transcript_biotype "lncRNA"; exon_id "ENSRNOE00000730355"; exon_version "1"; tag "Ensembl_canonical";
18	ensembl	exon	82105795	82105897	0	+	.	gene_id "ENSRNOG00000091307"; gene_version "1"; transcript_id "ENSRNOT00000172020"; transcript_version "1"; exon_number "1"; gene_source "ensembl"; gene_biotype "lncRNA"; transcript_source "ensembl"; transcript_biotype "lncRNA"; exon_id "ENSRNOE00000730355"; exon_version "1";
18	ensembl	gene	82105795	82135835	0	+	.	gene_id "ENSRNOG00000091307"; gene_version "1"; gene_source "ensembl"; gene_biotype "lncRNA";
18	ensembl	transcript	82105795	82135835	0	+	.	gene_id "ENSRNOG00000091307"; gene_version "1"; transcript_id "ENSRNOT00000143121"; transcript_version "1"; gene_source "ensembl"; gene_biotype "lncRNA"; transcript_source "ensembl"; transcript_biotype "lncRNA"; tag "Ensembl_canonical";
18	ensembl	transcript	82105795	82135835	0	+	.	gene_id "ENSRNOG00000091307"; gene_version "1"; transcript_id "ENSRNOT00000172020"; transcript_version "1"; gene_source "ensembl"; gene_biotype "lncRNA"; transcript_source "ensembl"; transcript_biotype "lncRNA";
18	ensembl	exon	82105796	82105897	0	+	.	gene_id "ENSRNOG00000091307"; gene_version "1"; transcript_id "ENSRNOT00000169850"; transcript_version "1"; exon_number "1"; gene_source "ensembl"; gene_biotype "lncRNA"; transcript_source "ensembl"; transcript_biotype "lncRNA"; exon_id "ENSRNOE00000806339"; exon_version "1";
18	ensembl	transcript	82105796	82120733	0	+	.	gene_id "ENSRNOG00000091307"; gene_version "1"; transcript_id "ENSRNOT00000169850"; transcript_version "1"; gene_source "ensembl"; gene_biotype "lncRNA"; transcript_source "ensembl"; transcript_biotype "lncRNA";
18	ensembl	exon	82105797	82105897	0	+	.	gene_id "ENSRNOG00000091307"; gene_version "1"; transcript_id "ENSRNOT00000143887"; transcript_version "1"; exon_number "1"; gene_source "ensembl"; gene_biotype "lncRNA"; transcript_source "ensembl"; transcript_biotype "lncRNA"; exon_id "ENSRNOE00000796675"; exon_version "1";
18	ENSEMBL114_rn	exon	82105797	82105897	0.241492537868505	+	.	gene_id "ENSRNOG00000091307"; transcript_id "ENSRNOG00000091307_tx_10"; exon_id "18_82105797_82105897_+"; exonnum "1"; txlen "1900";
18	ENSEMBL114_rn	exon	82105797	82105897	0.227368685032317	+	.	gene_id "ENSRNOG00000091307"; transcript_id "ENSRNOG00000091307_tx_11"; exon_id "18_82105797_82105897_+"; exonnum "1"; txlen "721";
18	ENSEMBL114_rn	exon	82105797	82105897	0.227368685032317	+	.	gene_id "ENSRNOG00000091307"; transcript_id "ENSRNOG00000091307_tx_12"; exon_id "18_82105797_82105897_+"; exonnum "1"; txlen "855";
18	ENSEMBL114_rn	exon	82105797	82105897	0.193194030294804	+	.	gene_id "ENSRNOG00000091307"; transcript_id "ENSRNOG00000091307_tx_13"; exon_id "18_82105797_82105897_+"; exonnum "1"; txlen "572";
18	ENSEMBL114_rn	exon	82105797	82105897	0.496462311770807	+	.	gene_id "ENSRNOG00000091307"; transcript_id "ENSRNOG00000091307_tx_5"; exon_id "18_82105797_82105897_+"; exonnum "1"; txlen "1845";
18	ENSEMBL114_rn	exon	82105797	82105897	0.496462311770807	+	.	gene_id "ENSRNOG00000091307"; transcript_id "ENSRNOG00000091307_tx_6"; exon_id "18_82105797_82105897_+"; exonnum "1"; txlen "2159";
18	ENSEMBL114_rn	exon	82105797	82105897	0.241492537868505	+	.	gene_id "ENSRNOG00000091307"; transcript_id "ENSRNOG00000091307_tx_7"; exon_id "18_82105797_82105897_+"; exonnum "1"; txlen "1766";
18	ENSEMBL114_rn	exon	82105797	82105897	0.241492537868505	+	.	gene_id "ENSRNOG00000091307"; transcript_id "ENSRNOG00000091307_tx_8"; exon_id "18_82105797_82105897_+"; exonnum "1"; txlen "1657";
18	ENSEMBL114_rn	exon	82105797	82105897	0.241492537868505	+	.	gene_id "ENSRNOG00000091307"; transcript_id "ENSRNOG00000091307_tx_9"; exon_id "18_82105797_82105897_+"; exonnum "1"; txlen "1576";
18	ensembl	transcript	82105797	82131452	0	+	.	gene_id "ENSRNOG00000091307"; gene_version "1"; transcript_id "ENSRNOT00000143887"; transcript_version "1"; gene_source "ensembl"; gene_biotype "lncRNA"; transcript_source "ensembl"; transcript_biotype "lncRNA";
18	ensembl	exon	82105798	82105897	0	+	.	gene_id "ENSRNOG00000091307"; gene_version "1"; transcript_id "ENSRNOT00000130599"; transcript_version "1"; exon_number "1"; gene_source "ensembl"; gene_biotype "lncRNA"; transcript_source "ensembl"; transcript_biotype "lncRNA"; exon_id "ENSRNOE00000698617"; exon_version "1";
18	ensembl	transcript	82105798	82131452	0	+	.	gene_id "ENSRNOG00000091307"; gene_version "1"; transcript_id "ENSRNOT00000130599"; transcript_version "1"; gene_source "ensembl"; gene_biotype "lncRNA"; transcript_source "ensembl"; transcript_biotype "lncRNA";
18	ensembl	exon	82106010	82106138	0	+	.	gene_id "ENSRNOG00000091307"; gene_version "1"; transcript_id "ENSRNOT00000143121"; transcript_version "1"; exon_number "2"; gene_source "ensembl"; gene_biotype "lncRNA"; transcript_source "ensembl"; transcript_biotype "lncRNA"; exon_id "ENSRNOE00000699495"; exon_version "1"; tag "Ensembl_canonical";
18	ensembl	exon	82106010	82106138	0	+	.	gene_id "ENSRNOG00000091307"; gene_version "1"; transcript_id "ENSRNOT00000172020"; transcript_version "1"; exon_number "2"; gene_source "ensembl"; gene_biotype "lncRNA"; transcript_source "ensembl"; transcript_biotype "lncRNA"; exon_id "ENSRNOE00000699495"; exon_version "1";
18	ensembl	exon	82106010	82106138	0	+	.	gene_id "ENSRNOG00000091307"; gene_version "1"; transcript_id "ENSRNOT00000143887"; transcript_version "1"; exon_number "2"; gene_source "ensembl"; gene_biotype "lncRNA"; transcript_source "ensembl"; transcript_biotype "lncRNA"; exon_id "ENSRNOE00000699495"; exon_version "1";
18	ensembl	exon	82106010	82106138	0	+	.	gene_id "ENSRNOG00000091307"; gene_version "1"; transcript_id "ENSRNOT00000130599"; transcript_version "1"; exon_number "2"; gene_source "ensembl"; gene_biotype "lncRNA"; transcript_source "ensembl"; transcript_biotype "lncRNA"; exon_id "ENSRNOE00000699495"; exon_version "1";
18	ENSEMBL114_rn	exon	82106010	82106138	0.241492537868505	+	.	gene_id "ENSRNOG00000091307"; transcript_id "ENSRNOG00000091307_tx_10"; exon_id "18_82106010_82106138_+"; exonnum "2"; txlen "1900";
18	ENSEMBL114_rn	exon	82106010	82106138	0.227368685032317	+	.	gene_id "ENSRNOG00000091307"; transcript_id "ENSRNOG00000091307_tx_11"; exon_id "18_82106010_82106138_+"; exonnum "2"; txlen "721";
18	ENSEMBL114_rn	exon	82106010	82106138	0.227368685032317	+	.	gene_id "ENSRNOG00000091307"; transcript_id "ENSRNOG00000091307_tx_12"; exon_id "18_82106010_82106138_+"; exonnum "2"; txlen "855";
18	ENSEMBL114_rn	exon	82106010	82106138	0.193194030294804	+	.	gene_id "ENSRNOG00000091307"; transcript_id "ENSRNOG00000091307_tx_13"; exon_id "18_82106010_82106138_+"; exonnum "2"; txlen "572";
18	ENSEMBL114_rn	exon	82106010	82106138	0.496462311770807	+	.	gene_id "ENSRNOG00000091307"; transcript_id "ENSRNOG00000091307_tx_5"; exon_id "18_82106010_82106138_+"; exonnum "2"; txlen "1845";
18	ENSEMBL114_rn	exon	82106010	82106138	0.496462311770807	+	.	gene_id "ENSRNOG00000091307"; transcript_id "ENSRNOG00000091307_tx_6"; exon_id "18_82106010_82106138_+"; exonnum "2"; txlen "2159";
18	ENSEMBL114_rn	exon	82106010	82106138	0.241492537868505	+	.	gene_id "ENSRNOG00000091307"; transcript_id "ENSRNOG00000091307_tx_7"; exon_id "18_82106010_82106138_+"; exonnum "2"; txlen "1766";
18	ENSEMBL114_rn	exon	82106010	82106138	0.241492537868505	+	.	gene_id "ENSRNOG00000091307"; transcript_id "ENSRNOG00000091307_tx_8"; exon_id "18_82106010_82106138_+"; exonnum "2"; txlen "1657";
18	ENSEMBL114_rn	exon	82106010	82106138	0.241492537868505	+	.	gene_id "ENSRNOG00000091307"; transcript_id "ENSRNOG00000091307_tx_9"; exon_id "18_82106010_82106138_+"; exonnum "2"; txlen "1576";
18	ensembl	exon	82107647	82115412	0	+	.	gene_id "ENSRNOG00000091307"; gene_version "1"; transcript_id "ENSRNOT00000130599"; transcript_version "1"; exon_number "3"; gene_source "ensembl"; gene_biotype "lncRNA"; transcript_source "ensembl"; transcript_biotype "lncRNA"; exon_id "ENSRNOE00000772774"; exon_version "1";
18	ensembl	exon	82107647	82120733	0	+	.	gene_id "ENSRNOG00000091307"; gene_version "1"; transcript_id "ENSRNOT00000169850"; transcript_version "1"; exon_number "2"; gene_source "ensembl"; gene_biotype "lncRNA"; transcript_source "ensembl"; transcript_biotype "lncRNA"; exon_id "ENSRNOE00000711164"; exon_version "1";
18	ensembl	exon	82107825	82112353	0	+	.	gene_id "ENSRNOG00000091307"; gene_version "1"; transcript_id "ENSRNOT00000143887"; transcript_version "1"; exon_number "3"; gene_source "ensembl"; gene_biotype "lncRNA"; transcript_source "ensembl"; transcript_biotype "lncRNA"; exon_id "ENSRNOE00000744827"; exon_version "1";
18	sraer114_mid	exon	82112220	82112353	0.241492537868505	+	.	gene_id "ENSRNOG00000091307"; transcript_id "ENSRNOG00000091307_tx_10"; exon_id "18_82112220_82112353_+"; exonnum "3"; txlen "1900";
18	sraer114_mid	exon	82112220	82112353	0.227368685032317	+	.	gene_id "ENSRNOG00000091307"; transcript_id "ENSRNOG00000091307_tx_12"; exon_id "18_82112220_82112353_+"; exonnum "3"; txlen "855";
18	sraer114_mid	exon	82112220	82112353	0.496462311770807	+	.	gene_id "ENSRNOG00000091307"; transcript_id "ENSRNOG00000091307_tx_5"; exon_id "18_82112220_82112353_+"; exonnum "3"; txlen "1845";
18	sraer114_mid	exon	82112220	82112353	0.496462311770807	+	.	gene_id "ENSRNOG00000091307"; transcript_id "ENSRNOG00000091307_tx_6"; exon_id "18_82112220_82112353_+"; exonnum "3"; txlen "2159";
18	ensembl	exon	82115304	82115412	0	+	.	gene_id "ENSRNOG00000091307"; gene_version "1"; transcript_id "ENSRNOT00000143121"; transcript_version "1"; exon_number "3"; gene_source "ensembl"; gene_biotype "lncRNA"; transcript_source "ensembl"; transcript_biotype "lncRNA"; exon_id "ENSRNOE00000780009"; exon_version "1"; tag "Ensembl_canonical";
18	ENSEMBL114_rn	exon	82115304	82115412	0.241492537868505	+	.	gene_id "ENSRNOG00000091307"; transcript_id "ENSRNOG00000091307_tx_10"; exon_id "18_82115304_82115412_+"; exonnum "4"; txlen "1900";
18	ENSEMBL114_rn	exon	82115304	82115412	0.227368685032317	+	.	gene_id "ENSRNOG00000091307"; transcript_id "ENSRNOG00000091307_tx_11"; exon_id "18_82115304_82115412_+"; exonnum "3"; txlen "721";
18	ENSEMBL114_rn	exon	82115304	82115412	0.227368685032317	+	.	gene_id "ENSRNOG00000091307"; transcript_id "ENSRNOG00000091307_tx_12"; exon_id "18_82115304_82115412_+"; exonnum "4"; txlen "855";
18	ENSEMBL114_rn	exon	82115304	82115412	0.193194030294804	+	.	gene_id "ENSRNOG00000091307"; transcript_id "ENSRNOG00000091307_tx_13"; exon_id "18_82115304_82115412_+"; exonnum "3"; txlen "572";
18	ENSEMBL114_rn	exon	82115304	82115412	0.496462311770807	+	.	gene_id "ENSRNOG00000091307"; transcript_id "ENSRNOG00000091307_tx_5"; exon_id "18_82115304_82115412_+"; exonnum "4"; txlen "1845";
18	ENSEMBL114_rn	exon	82115304	82115412	0.496462311770807	+	.	gene_id "ENSRNOG00000091307"; transcript_id "ENSRNOG00000091307_tx_6"; exon_id "18_82115304_82115412_+"; exonnum "4"; txlen "2159";
18	ENSEMBL114_rn	exon	82115304	82115412	0.241492537868505	+	.	gene_id "ENSRNOG00000091307"; transcript_id "ENSRNOG00000091307_tx_7"; exon_id "18_82115304_82115412_+"; exonnum "3"; txlen "1766";
18	ensembl	exon	82115304	82115798	0	+	.	gene_id "ENSRNOG00000091307"; gene_version "1"; transcript_id "ENSRNOT00000143887"; transcript_version "1"; exon_number "4"; gene_source "ensembl"; gene_biotype "lncRNA"; transcript_source "ensembl"; transcript_biotype "lncRNA"; exon_id "ENSRNOE00000772735"; exon_version "1";
18	sraer114_mid	exon	82115650	82115798	0.227368685032317	+	.	gene_id "ENSRNOG00000091307"; transcript_id "ENSRNOG00000091307_tx_11"; exon_id "18_82115650_82115798_+"; exonnum "4"; txlen "721";
18	sraer114_mid	exon	82115650	82115798	0.227368685032317	+	.	gene_id "ENSRNOG00000091307"; transcript_id "ENSRNOG00000091307_tx_12"; exon_id "18_82115650_82115798_+"; exonnum "5"; txlen "855";
18	sraer114_ss	exon	82116486	82116718	0.227368685032317	+	.	gene_id "ENSRNOG00000091307"; transcript_id "ENSRNOG00000091307_tx_11"; exon_id "18_82116486_82116718_+"; exonnum "5"; txlen "721";
18	sraer114_ss	exon	82116486	82116718	0.227368685032317	+	.	gene_id "ENSRNOG00000091307"; transcript_id "ENSRNOG00000091307_tx_12"; exon_id "18_82116486_82116718_+"; exonnum "6"; txlen "855";
18	sraer114_ss	exon	82116486	82116718	0.193194030294804	+	.	gene_id "ENSRNOG00000091307"; transcript_id "ENSRNOG00000091307_tx_13"; exon_id "18_82116486_82116718_+"; exonnum "4"; txlen "572";
18	ensembl	exon	82120914	82122599	0	+	.	gene_id "ENSRNOG00000091307"; gene_version "1"; transcript_id "ENSRNOT00000143887"; transcript_version "1"; exon_number "5"; gene_source "ensembl"; gene_biotype "lncRNA"; transcript_source "ensembl"; transcript_biotype "lncRNA"; exon_id "ENSRNOE00000783796"; exon_version "1";
18	ENSEMBL114_rn	exon	82120914	82122599	0.496462311770807	+	.	gene_id "ENSRNOG00000091307"; transcript_id "ENSRNOG00000091307_tx_6"; exon_id "18_82120914_82122599_+"; exonnum "5"; txlen "2159";
18	ensembl	exon	82120914	82131545	0	+	.	gene_id "ENSRNOG00000091307"; gene_version "1"; transcript_id "ENSRNOT00000143121"; transcript_version "1"; exon_number "4"; gene_source "ensembl"; gene_biotype "lncRNA"; transcript_source "ensembl"; transcript_biotype "lncRNA"; exon_id "ENSRNOE00000697108"; exon_version "1"; tag "Ensembl_canonical";
18	ensembl	exon	82122346	82122599	0	+	.	gene_id "ENSRNOG00000091307"; gene_version "1"; transcript_id "ENSRNOT00000130599"; transcript_version "1"; exon_number "4"; gene_source "ensembl"; gene_biotype "lncRNA"; transcript_source "ensembl"; transcript_biotype "lncRNA"; exon_id "ENSRNOE00000712366"; exon_version "1";
18	ensembl	exon	82122519	82122599	0	+	.	gene_id "ENSRNOG00000091307"; gene_version "1"; transcript_id "ENSRNOT00000172020"; transcript_version "1"; exon_number "3"; gene_source "ensembl"; gene_biotype "lncRNA"; transcript_source "ensembl"; transcript_biotype "lncRNA"; exon_id "ENSRNOE00000701910"; exon_version "1";
18	ENSEMBL114_rn	exon	82122519	82122599	0.241492537868505	+	.	gene_id "ENSRNOG00000091307"; transcript_id "ENSRNOG00000091307_tx_10"; exon_id "18_82122519_82122599_+"; exonnum "5"; txlen "1900";
18	ENSEMBL114_rn	exon	82122519	82122599	0.496462311770807	+	.	gene_id "ENSRNOG00000091307"; transcript_id "ENSRNOG00000091307_tx_5"; exon_id "18_82122519_82122599_+"; exonnum "5"; txlen "1845";
18	ENSEMBL114_rn	exon	82122519	82122599	0.241492537868505	+	.	gene_id "ENSRNOG00000091307"; transcript_id "ENSRNOG00000091307_tx_7"; exon_id "18_82122519_82122599_+"; exonnum "4"; txlen "1766";
18	ENSEMBL114_rn	exon	82122519	82122599	0.241492537868505	+	.	gene_id "ENSRNOG00000091307"; transcript_id "ENSRNOG00000091307_tx_8"; exon_id "18_82122519_82122599_+"; exonnum "3"; txlen "1657";
18	ensembl	exon	82125695	82125806	0	+	.	gene_id "ENSRNOG00000091307"; gene_version "1"; transcript_id "ENSRNOT00000172020"; transcript_version "1"; exon_number "4"; gene_source "ensembl"; gene_biotype "lncRNA"; transcript_source "ensembl"; transcript_biotype "lncRNA"; exon_id "ENSRNOE00000800823"; exon_version "1";
18	ensembl	exon	82125695	82125806	0	+	.	gene_id "ENSRNOG00000091307"; gene_version "1"; transcript_id "ENSRNOT00000143887"; transcript_version "1"; exon_number "6"; gene_source "ensembl"; gene_biotype "lncRNA"; transcript_source "ensembl"; transcript_biotype "lncRNA"; exon_id "ENSRNOE00000800823"; exon_version "1";
18	ensembl	exon	82125695	82125806	0	+	.	gene_id "ENSRNOG00000091307"; gene_version "1"; transcript_id "ENSRNOT00000130599"; transcript_version "1"; exon_number "5"; gene_source "ensembl"; gene_biotype "lncRNA"; transcript_source "ensembl"; transcript_biotype "lncRNA"; exon_id "ENSRNOE00000800823"; exon_version "1";
18	ENSEMBL114_rn	exon	82125695	82125806	0.241492537868505	+	.	gene_id "ENSRNOG00000091307"; transcript_id "ENSRNOG00000091307_tx_10"; exon_id "18_82125695_82125806_+"; exonnum "6"; txlen "1900";
18	ENSEMBL114_rn	exon	82125695	82125806	0.496462311770807	+	.	gene_id "ENSRNOG00000091307"; transcript_id "ENSRNOG00000091307_tx_5"; exon_id "18_82125695_82125806_+"; exonnum "6"; txlen "1845";
18	ENSEMBL114_rn	exon	82125695	82125806	0.241492537868505	+	.	gene_id "ENSRNOG00000091307"; transcript_id "ENSRNOG00000091307_tx_7"; exon_id "18_82125695_82125806_+"; exonnum "5"; txlen "1766";
18	ENSEMBL114_rn	exon	82125695	82125806	0.241492537868505	+	.	gene_id "ENSRNOG00000091307"; transcript_id "ENSRNOG00000091307_tx_8"; exon_id "18_82125695_82125806_+"; exonnum "4"; txlen "1657";
18	ENSEMBL114_rn	exon	82125695	82125806	0.241492537868505	+	.	gene_id "ENSRNOG00000091307"; transcript_id "ENSRNOG00000091307_tx_9"; exon_id "18_82125695_82125806_+"; exonnum "3"; txlen "1576";
18	sraer114_mid	exon	82127147	82127201	0.241492537868505	+	.	gene_id "ENSRNOG00000091307"; transcript_id "ENSRNOG00000091307_tx_10"; exon_id "18_82127147_82127201_+"; exonnum "7"; txlen "1900";
18	sraer114_mid	exon	82127147	82127201	0.241492537868505	+	.	gene_id "ENSRNOG00000091307"; transcript_id "ENSRNOG00000091307_tx_7"; exon_id "18_82127147_82127201_+"; exonnum "6"; txlen "1766";
18	sraer114_mid	exon	82127147	82127201	0.241492537868505	+	.	gene_id "ENSRNOG00000091307"; transcript_id "ENSRNOG00000091307_tx_8"; exon_id "18_82127147_82127201_+"; exonnum "5"; txlen "1657";
18	sraer114_mid	exon	82127147	82127201	0.241492537868505	+	.	gene_id "ENSRNOG00000091307"; transcript_id "ENSRNOG00000091307_tx_9"; exon_id "18_82127147_82127201_+"; exonnum "4"; txlen "1576";
18	ensembl	exon	82130274	82131452	0	+	.	gene_id "ENSRNOG00000091307"; gene_version "1"; transcript_id "ENSRNOT00000143887"; transcript_version "1"; exon_number "7"; gene_source "ensembl"; gene_biotype "lncRNA"; transcript_source "ensembl"; transcript_biotype "lncRNA"; exon_id "ENSRNOE00000799348"; exon_version "1";
18	ensembl	exon	82130274	82131452	0	+	.	gene_id "ENSRNOG00000091307"; gene_version "1"; transcript_id "ENSRNOT00000130599"; transcript_version "1"; exon_number "6"; gene_source "ensembl"; gene_biotype "lncRNA"; transcript_source "ensembl"; transcript_biotype "lncRNA"; exon_id "ENSRNOE00000799348"; exon_version "1";
18	ENSEMBL114_rn	exon	82130274	82131452	0.241492537868505	+	.	gene_id "ENSRNOG00000091307"; transcript_id "ENSRNOG00000091307_tx_10"; exon_id "18_82130274_82131452_+"; exonnum "8"; txlen "1900";
18	ENSEMBL114_rn	exon	82130274	82131452	0.496462311770807	+	.	gene_id "ENSRNOG00000091307"; transcript_id "ENSRNOG00000091307_tx_5"; exon_id "18_82130274_82131452_+"; exonnum "7"; txlen "1845";
18	ENSEMBL114_rn	exon	82130274	82131452	0.241492537868505	+	.	gene_id "ENSRNOG00000091307"; transcript_id "ENSRNOG00000091307_tx_7"; exon_id "18_82130274_82131452_+"; exonnum "7"; txlen "1766";
18	ENSEMBL114_rn	exon	82130274	82131452	0.241492537868505	+	.	gene_id "ENSRNOG00000091307"; transcript_id "ENSRNOG00000091307_tx_8"; exon_id "18_82130274_82131452_+"; exonnum "6"; txlen "1657";
18	ENSEMBL114_rn	exon	82130274	82131452	0.241492537868505	+	.	gene_id "ENSRNOG00000091307"; transcript_id "ENSRNOG00000091307_tx_9"; exon_id "18_82130274_82131452_+"; exonnum "5"; txlen "1576";
18	ensembl	exon	82130274	82135835	0	+	.	gene_id "ENSRNOG00000091307"; gene_version "1"; transcript_id "ENSRNOT00000172020"; transcript_version "1"; exon_number "5"; gene_source "ensembl"; gene_biotype "lncRNA"; transcript_source "ensembl"; transcript_biotype "lncRNA"; exon_id "ENSRNOE00000710304"; exon_version "1";
18	ensembl	exon	82132046	82135835	0	+	.	gene_id "ENSRNOG00000091307"; gene_version "1"; transcript_id "ENSRNOT00000143121"; transcript_version "1"; exon_number "5"; gene_source "ensembl"; gene_biotype "lncRNA"; transcript_source "ensembl"; transcript_biotype "lncRNA"; exon_id "ENSRNOE00000813069"; exon_version "1"; tag "Ensembl_canonical";
18	ensembl	gene	82176131	82176273	0	+	.	gene_id "ENSRNOG00000053664"; gene_version "3"; gene_name "LOC120098377"; gene_source "ensembl"; gene_biotype "snRNA";
18	ensembl	transcript	82176131	82176273	0	+	.	gene_id "ENSRNOG00000053664"; gene_version "3"; transcript_id "ENSRNOT00000081363"; transcript_version "3"; gene_name "LOC120098377"; gene_source "ensembl"; gene_biotype "snRNA"; transcript_name "LOC120098377-201"; transcript_source "ensembl"; transcript_biotype "snRNA"; tag "Ensembl_canonical";
18	ensembl	exon	82176131	82176273	0	+	.	gene_id "ENSRNOG00000053664"; gene_version "3"; transcript_id "ENSRNOT00000081363"; transcript_version "3"; exon_number "1"; gene_name "LOC120098377"; gene_source "ensembl"; gene_biotype "snRNA"; transcript_name "LOC120098377-201"; transcript_source "ensembl"; transcript_biotype "snRNA"; exon_id "ENSRNOE00000538428"; exon_version "1"; tag "Ensembl_canonical";
18	ensembl	exon	82215220	82215669	0	+	.	gene_id "ENSRNOG00000013654"; gene_version "6"; transcript_id "ENSRNOT00000018682"; transcript_version "6"; exon_number "1"; gene_name "Cbln2"; gene_source "ensembl"; gene_biotype "protein_coding"; transcript_name "Cbln2-201"; transcript_source "ensembl"; transcript_biotype "protein_coding"; exon_id "ENSRNOE00000700042"; exon_version "1"; tag "Ensembl_canonical";
18	ensembl	five_prime_utr	82215220	82215669	0	+	.	gene_id "ENSRNOG00000013654"; gene_version "6"; transcript_id "ENSRNOT00000018682"; transcript_version "6"; gene_name "Cbln2"; gene_source "ensembl"; gene_biotype "protein_coding"; transcript_name "Cbln2-201"; transcript_source "ensembl"; transcript_biotype "protein_coding"; tag "Ensembl_canonical";
18	ensembl	gene	82215220	82222648	0	+	.	gene_id "ENSRNOG00000013654"; gene_version "6"; gene_name "Cbln2"; gene_source "ensembl"; gene_biotype "protein_coding";
18	ensembl	transcript	82215220	82222648	0	+	.	gene_id "ENSRNOG00000013654"; gene_version "6"; transcript_id "ENSRNOT00000018682"; transcript_version "6"; gene_name "Cbln2"; gene_source "ensembl"; gene_biotype "protein_coding"; transcript_name "Cbln2-201"; transcript_source "ensembl"; transcript_biotype "protein_coding"; tag "Ensembl_canonical";
18	ensembl	exon	82216169	82216213	0	+	.	gene_id "ENSRNOG00000013654"; gene_version "6"; transcript_id "ENSRNOT00000018682"; transcript_version "6"; exon_number "2"; gene_name "Cbln2"; gene_source "ensembl"; gene_biotype "protein_coding"; transcript_name "Cbln2-201"; transcript_source "ensembl"; transcript_biotype "protein_coding"; exon_id "ENSRNOE00000676106"; exon_version "1"; tag "Ensembl_canonical";
18	ensembl	five_prime_utr	82216169	82216213	0	+	.	gene_id "ENSRNOG00000013654"; gene_version "6"; transcript_id "ENSRNOT00000018682"; transcript_version "6"; gene_name "Cbln2"; gene_source "ensembl"; gene_biotype "protein_coding"; transcript_name "Cbln2-201"; transcript_source "ensembl"; transcript_biotype "protein_coding"; tag "Ensembl_canonical";
18	ensembl	five_prime_utr	82217386	82217553	0	+	.	gene_id "ENSRNOG00000013654"; gene_version "6"; transcript_id "ENSRNOT00000018682"; transcript_version "6"; gene_name "Cbln2"; gene_source "ensembl"; gene_biotype "protein_coding"; transcript_name "Cbln2-201"; transcript_source "ensembl"; transcript_biotype "protein_coding"; tag "Ensembl_canonical";
18	ensembl	exon	82217386	82217910	0	+	.	gene_id "ENSRNOG00000013654"; gene_version "6"; transcript_id "ENSRNOT00000018682"; transcript_version "6"; exon_number "3"; gene_name "Cbln2"; gene_source "ensembl"; gene_biotype "protein_coding"; transcript_name "Cbln2-201"; transcript_source "ensembl"; transcript_biotype "protein_coding"; exon_id "ENSRNOE00000130148"; exon_version "3"; tag "Ensembl_canonical";
18	ensembl	start_codon	82217554	82217556	0	+	0	gene_id "ENSRNOG00000013654"; gene_version "6"; transcript_id "ENSRNOT00000018682"; transcript_version "6"; exon_number "3"; gene_name "Cbln2"; gene_source "ensembl"; gene_biotype "protein_coding"; transcript_name "Cbln2-201"; transcript_source "ensembl"; transcript_biotype "protein_coding"; tag "Ensembl_canonical";
18	ensembl	CDS	82217554	82217910	0	+	0	gene_id "ENSRNOG00000013654"; gene_version "6"; transcript_id "ENSRNOT00000018682"; transcript_version "6"; exon_number "3"; gene_name "Cbln2"; gene_source "ensembl"; gene_biotype "protein_coding"; transcript_name "Cbln2-201"; transcript_source "ensembl"; transcript_biotype "protein_coding"; protein_id "ENSRNOP00000018682"; protein_version "3"; tag "Ensembl_canonical";
18	ensembl	exon	82220728	82220847	0	+	.	gene_id "ENSRNOG00000013654"; gene_version "6"; transcript_id "ENSRNOT00000018682"; transcript_version "6"; exon_number "4"; gene_name "Cbln2"; gene_source "ensembl"; gene_biotype "protein_coding"; transcript_name "Cbln2-201"; transcript_source "ensembl"; transcript_biotype "protein_coding"; exon_id "ENSRNOE00000130602"; exon_version "1"; tag "Ensembl_canonical";
18	ensembl	CDS	82220728	82220847	0	+	0	gene_id "ENSRNOG00000013654"; gene_version "6"; transcript_id "ENSRNOT00000018682"; transcript_version "6"; exon_number "4"; gene_name "Cbln2"; gene_source "ensembl"; gene_biotype "protein_coding"; transcript_name "Cbln2-201"; transcript_source "ensembl"; transcript_biotype "protein_coding"; protein_id "ENSRNOP00000018682"; protein_version "3"; tag "Ensembl_canonical";
18	ensembl	CDS	82220949	82221143	0	+	0	gene_id "ENSRNOG00000013654"; gene_version "6"; transcript_id "ENSRNOT00000018682"; transcript_version "6"; exon_number "5"; gene_name "Cbln2"; gene_source "ensembl"; gene_biotype "protein_coding"; transcript_name "Cbln2-201"; transcript_source "ensembl"; transcript_biotype "protein_coding"; protein_id "ENSRNOP00000018682"; protein_version "3"; tag "Ensembl_canonical";
18	ensembl	exon	82220949	82222648	0	+	.	gene_id "ENSRNOG00000013654"; gene_version "6"; transcript_id "ENSRNOT00000018682"; transcript_version "6"; exon_number "5"; gene_name "Cbln2"; gene_source "ensembl"; gene_biotype "protein_coding"; transcript_name "Cbln2-201"; transcript_source "ensembl"; transcript_biotype "protein_coding"; exon_id "ENSRNOE00000213170"; exon_version "3"; tag "Ensembl_canonical";
18	ensembl	stop_codon	82221144	82221146	0	+	0	gene_id "ENSRNOG00000013654"; gene_version "6"; transcript_id "ENSRNOT00000018682"; transcript_version "6"; exon_number "5"; gene_name "Cbln2"; gene_source "ensembl"; gene_biotype "protein_coding"; transcript_name "Cbln2-201"; transcript_source "ensembl"; transcript_biotype "protein_coding"; tag "Ensembl_canonical";
18	ensembl	three_prime_utr	82221147	82222648	0	+	.	gene_id "ENSRNOG00000013654"; gene_version "6"; transcript_id "ENSRNOT00000018682"; transcript_version "6"; gene_name "Cbln2"; gene_source "ensembl"; gene_biotype "protein_coding"; transcript_name "Cbln2-201"; transcript_source "ensembl"; transcript_biotype "protein_coding"; tag "Ensembl_canonical";
18	sraer114_mid	exon	82242403	82242864	0.00219700095359728	+	.	gene_id "sraer114_gene_22781"; transcript_id "sraer114_gene_22781_tx_1"; exon_id "18_82242403_82242864_+"; exonnum "1"; txlen "671";
18	sraer114_ss	exon	82245836	82246044	0.00219700095359728	+	.	gene_id "sraer114_gene_22781"; transcript_id "sraer114_gene_22781_tx_1"; exon_id "18_82245836_82246044_+"; exonnum "2"; txlen "671";
18	ensembl	exon	82683081	82683106	0	+	.	gene_id "ENSRNOG00000087191"; gene_version "1"; transcript_id "ENSRNOT00000152557"; transcript_version "1"; exon_number "1"; gene_source "ensembl"; gene_biotype "lncRNA"; transcript_source "ensembl"; transcript_biotype "lncRNA"; exon_id "ENSRNOE00000675002"; exon_version "1";
18	ensembl	transcript	82683081	82812771	0	+	.	gene_id "ENSRNOG00000087191"; gene_version "1"; transcript_id "ENSRNOT00000152557"; transcript_version "1"; gene_source "ensembl"; gene_biotype "lncRNA"; transcript_source "ensembl"; transcript_biotype "lncRNA";
18	ensembl	gene	82683081	82813105	0	+	.	gene_id "ENSRNOG00000087191"; gene_version "1"; gene_source "ensembl"; gene_biotype "lncRNA";
18	ensembl	exon	82748734	82748781	0	+	.	gene_id "ENSRNOG00000087191"; gene_version "1"; transcript_id "ENSRNOT00000152557"; transcript_version "1"; exon_number "2"; gene_source "ensembl"; gene_biotype "lncRNA"; transcript_source "ensembl"; transcript_biotype "lncRNA"; exon_id "ENSRNOE00000721297"; exon_version "1";
18	ensembl	exon	82767691	82767763	0	+	.	gene_id "ENSRNOG00000087191"; gene_version "1"; transcript_id "ENSRNOT00000152557"; transcript_version "1"; exon_number "3"; gene_source "ensembl"; gene_biotype "lncRNA"; transcript_source "ensembl"; transcript_biotype "lncRNA"; exon_id "ENSRNOE00000761013"; exon_version "1";
18	sraer114_es	exon	82767904	82768084	0.00398865848095161	+	.	gene_id "ENSRNOG00000087191"; transcript_id "ENSRNOG00000087191_tx_2"; exon_id "18_82767904_82768084_+"; exonnum "1"; txlen "907";
18	ensembl	exon	82774920	82774991	0	+	.	gene_id "ENSRNOG00000087191"; gene_version "1"; transcript_id "ENSRNOT00000152557"; transcript_version "1"; exon_number "4"; gene_source "ensembl"; gene_biotype "lncRNA"; transcript_source "ensembl"; transcript_biotype "lncRNA"; exon_id "ENSRNOE00000772579"; exon_version "1";
18	ENSEMBL114_rn	exon	82774920	82774991	0.00398865848095161	+	.	gene_id "ENSRNOG00000087191"; transcript_id "ENSRNOG00000087191_tx_2"; exon_id "18_82774920_82774991_+"; exonnum "2"; txlen "907";
18	sraer114_mid	exon	82792922	82793066	0.00398865848095161	+	.	gene_id "ENSRNOG00000087191"; transcript_id "ENSRNOG00000087191_tx_2"; exon_id "18_82792922_82793066_+"; exonnum "3"; txlen "907";
18	sraer114_mid	exon	82793742	82793935	0.00398865848095161	+	.	gene_id "ENSRNOG00000087191"; transcript_id "ENSRNOG00000087191_tx_2"; exon_id "18_82793742_82793935_+"; exonnum "4"; txlen "907";
18	ensembl	gene	82809358	82809431	0	+	.	gene_id "ENSRNOG00000065626"; gene_version "2"; gene_name "LOC120098410"; gene_source "ensembl"; gene_biotype "snRNA";
18	ensembl	transcript	82809358	82809431	0	+	.	gene_id "ENSRNOG00000065626"; gene_version "2"; transcript_id "ENSRNOT00000116651"; transcript_version "2"; gene_name "LOC120098410"; gene_source "ensembl"; gene_biotype "snRNA"; transcript_name "LOC120098410-201"; transcript_source "ensembl"; transcript_biotype "snRNA"; tag "Ensembl_canonical";
18	ensembl	exon	82809358	82809431	0	+	.	gene_id "ENSRNOG00000065626"; gene_version "2"; transcript_id "ENSRNOT00000116651"; transcript_version "2"; exon_number "1"; gene_name "LOC120098410"; gene_source "ensembl"; gene_biotype "snRNA"; transcript_name "LOC120098410-201"; transcript_source "ensembl"; transcript_biotype "snRNA"; exon_id "ENSRNOE00000598363"; exon_version "1"; tag "Ensembl_canonical";
18	ensembl	exon	82809873	82810048	0	+	.	gene_id "ENSRNOG00000087191"; gene_version "1"; transcript_id "ENSRNOT00000133184"; transcript_version "1"; exon_number "1"; gene_source "ensembl"; gene_biotype "lncRNA"; transcript_source "ensembl"; transcript_biotype "lncRNA"; exon_id "ENSRNOE00000730871"; exon_version "1"; tag "Ensembl_canonical";
18	ensembl	transcript	82809873	82813105	0	+	.	gene_id "ENSRNOG00000087191"; gene_version "1"; transcript_id "ENSRNOT00000133184"; transcript_version "1"; gene_source "ensembl"; gene_biotype "lncRNA"; transcript_source "ensembl"; transcript_biotype "lncRNA"; tag "Ensembl_canonical";
18	ensembl	exon	82811825	82812009	0	+	.	gene_id "ENSRNOG00000087191"; gene_version "1"; transcript_id "ENSRNOT00000152557"; transcript_version "1"; exon_number "5"; gene_source "ensembl"; gene_biotype "lncRNA"; transcript_source "ensembl"; transcript_biotype "lncRNA"; exon_id "ENSRNOE00000743810"; exon_version "1";
18	ensembl	exon	82811825	82812009	0	+	.	gene_id "ENSRNOG00000087191"; gene_version "1"; transcript_id "ENSRNOT00000133184"; transcript_version "1"; exon_number "2"; gene_source "ensembl"; gene_biotype "lncRNA"; transcript_source "ensembl"; transcript_biotype "lncRNA"; exon_id "ENSRNOE00000743810"; exon_version "1"; tag "Ensembl_canonical";
18	ENSEMBL114_rn	exon	82811825	82812009	0.00398865848095161	+	.	gene_id "ENSRNOG00000087191"; transcript_id "ENSRNOG00000087191_tx_2"; exon_id "18_82811825_82812009_+"; exonnum "5"; txlen "907";
18	ensembl	exon	82812642	82812771	0	+	.	gene_id "ENSRNOG00000087191"; gene_version "1"; transcript_id "ENSRNOT00000152557"; transcript_version "1"; exon_number "6"; gene_source "ensembl"; gene_biotype "lncRNA"; transcript_source "ensembl"; transcript_biotype "lncRNA"; exon_id "ENSRNOE00000726938"; exon_version "1";
18	ENSEMBL114_rn	exon	82812642	82812771	0.00398865848095161	+	.	gene_id "ENSRNOG00000087191"; transcript_id "ENSRNOG00000087191_tx_2"; exon_id "18_82812642_82812771_+"; exonnum "6"; txlen "907";
18	ensembl	exon	82812642	82813105	0	+	.	gene_id "ENSRNOG00000087191"; gene_version "1"; transcript_id "ENSRNOT00000133184"; transcript_version "1"; exon_number "3"; gene_source "ensembl"; gene_biotype "lncRNA"; transcript_source "ensembl"; transcript_biotype "lncRNA"; exon_id "ENSRNOE00000761926"; exon_version "1"; tag "Ensembl_canonical";
18	ensembl	gene	82872234	82872365	0	+	.	gene_id "ENSRNOG00000056053"; gene_version "3"; gene_name "LOC120098401"; gene_source "ensembl"; gene_biotype "snoRNA";
18	ensembl	transcript	82872234	82872365	0	+	.	gene_id "ENSRNOG00000056053"; gene_version "3"; transcript_id "ENSRNOT00000091700"; transcript_version "3"; gene_name "LOC120098401"; gene_source "ensembl"; gene_biotype "snoRNA"; transcript_name "LOC120098401-201"; transcript_source "ensembl"; transcript_biotype "snoRNA"; tag "Ensembl_canonical";
18	ensembl	exon	82872234	82872365	0	+	.	gene_id "ENSRNOG00000056053"; gene_version "3"; transcript_id "ENSRNOT00000091700"; transcript_version "3"; exon_number "1"; gene_name "LOC120098401"; gene_source "ensembl"; gene_biotype "snoRNA"; transcript_name "LOC120098401-201"; transcript_source "ensembl"; transcript_biotype "snoRNA"; exon_id "ENSRNOE00000543118"; exon_version "2"; tag "Ensembl_canonical";
18	sraer114_es	exon	83076754	83076915	1.47726418981114	+	.	gene_id "ENSRNOG00000079540"; transcript_id "ENSRNOG00000079540_tx_1"; exon_id "18_83076754_83076915_+"; exonnum "1"; txlen "772";
18	sraer114_es	exon	83076754	83076915	0.347357996380811	+	.	gene_id "ENSRNOG00000079540"; transcript_id "ENSRNOG00000079540_tx_10"; exon_id "18_83076754_83076915_+"; exonnum "1"; txlen "780";
18	sraer114_es	exon	83076754	83076915	0.338750613113579	+	.	gene_id "ENSRNOG00000079540"; transcript_id "ENSRNOG00000079540_tx_11"; exon_id "18_83076754_83076915_+"; exonnum "1"; txlen "517";
18	sraer114_es	exon	83076754	83076915	0.295891379292926	+	.	gene_id "ENSRNOG00000079540"; transcript_id "ENSRNOG00000079540_tx_12"; exon_id "18_83076754_83076915_+"; exonnum "1"; txlen "843";
18	sraer114_es	exon	83076754	83076915	0.280668334602517	+	.	gene_id "ENSRNOG00000079540"; transcript_id "ENSRNOG00000079540_tx_13"; exon_id "18_83076754_83076915_+"; exonnum "1"; txlen "705";
18	sraer114_es	exon	83076754	83076915	0.251142695929033	+	.	gene_id "ENSRNOG00000079540"; transcript_id "ENSRNOG00000079540_tx_14"; exon_id "18_83076754_83076915_+"; exonnum "1"; txlen "1413";
18	sraer114_es	exon	83076754	83076915	0.251142695929033	+	.	gene_id "ENSRNOG00000079540"; transcript_id "ENSRNOG00000079540_tx_15"; exon_id "18_83076754_83076915_+"; exonnum "1"; txlen "1293";
18	sraer114_es	exon	83076754	83076915	0.251142695929033	+	.	gene_id "ENSRNOG00000079540"; transcript_id "ENSRNOG00000079540_tx_16"; exon_id "18_83076754_83076915_+"; exonnum "1"; txlen "1147";
18	sraer114_es	exon	83076754	83076915	0.235431592028471	+	.	gene_id "ENSRNOG00000079540"; transcript_id "ENSRNOG00000079540_tx_17"; exon_id "18_83076754_83076915_+"; exonnum "1"; txlen "963";
18	sraer114_es	exon	83076754	83076915	0.141841389727361	+	.	gene_id "ENSRNOG00000079540"; transcript_id "ENSRNOG00000079540_tx_18"; exon_id "18_83076754_83076915_+"; exonnum "1"; txlen "955";
18	sraer114_es	exon	83076754	83076915	0.713863253634973	+	.	gene_id "ENSRNOG00000079540"; transcript_id "ENSRNOG00000079540_tx_2"; exon_id "18_83076754_83076915_+"; exonnum "1"; txlen "559";
18	sraer114_es	exon	83076754	83076915	0.070086333747637	+	.	gene_id "ENSRNOG00000079540"; transcript_id "ENSRNOG00000079540_tx_20"; exon_id "18_83076754_83076915_+"; exonnum "1"; txlen "878";
18	sraer114_es	exon	83076754	83076915	0.070086333747637	+	.	gene_id "ENSRNOG00000079540"; transcript_id "ENSRNOG00000079540_tx_21"; exon_id "18_83076754_83076915_+"; exonnum "1"; txlen "612";
18	sraer114_es	exon	83076754	83076915	0.0542334725428144	+	.	gene_id "ENSRNOG00000079540"; transcript_id "ENSRNOG00000079540_tx_22"; exon_id "18_83076754_83076915_+"; exonnum "1"; txlen "621";
18	sraer114_es	exon	83076754	83076915	0.622716907176823	+	.	gene_id "ENSRNOG00000079540"; transcript_id "ENSRNOG00000079540_tx_3"; exon_id "18_83076754_83076915_+"; exonnum "1"; txlen "634";
18	sraer114_es	exon	83076754	83076915	0.581018593876381	+	.	gene_id "ENSRNOG00000079540"; transcript_id "ENSRNOG00000079540_tx_4"; exon_id "18_83076754_83076915_+"; exonnum "1"; txlen "697";
18	sraer114_es	exon	83076754	83076915	0.460606821059347	+	.	gene_id "ENSRNOG00000079540"; transcript_id "ENSRNOG00000079540_tx_6"; exon_id "18_83076754_83076915_+"; exonnum "1"; txlen "1038";
18	sraer114_es	exon	83076754	83076915	0.460606821059347	+	.	gene_id "ENSRNOG00000079540"; transcript_id "ENSRNOG00000079540_tx_7"; exon_id "18_83076754_83076915_+"; exonnum "1"; txlen "900";
18	sraer114_es	exon	83076754	83076915	0.447217558199208	+	.	gene_id "ENSRNOG00000079540"; transcript_id "ENSRNOG00000079540_tx_8"; exon_id "18_83076754_83076915_+"; exonnum "1"; txlen "637";
18	sraer114_es	exon	83076754	83076915	0.347357996380811	+	.	gene_id "ENSRNOG00000079540"; transcript_id "ENSRNOG00000079540_tx_9"; exon_id "18_83076754_83076915_+"; exonnum "1"; txlen "918";
18	sraer114_mid	exon	83091323	83091468	0.347357996380811	+	.	gene_id "ENSRNOG00000079540"; transcript_id "ENSRNOG00000079540_tx_10"; exon_id "18_83091323_83091468_+"; exonnum "2"; txlen "780";
18	sraer114_mid	exon	83091323	83091468	0.338750613113579	+	.	gene_id "ENSRNOG00000079540"; transcript_id "ENSRNOG00000079540_tx_11"; exon_id "18_83091323_83091468_+"; exonnum "2"; txlen "517";
18	sraer114_mid	exon	83091323	83091468	0.295891379292926	+	.	gene_id "ENSRNOG00000079540"; transcript_id "ENSRNOG00000079540_tx_12"; exon_id "18_83091323_83091468_+"; exonnum "2"; txlen "843";
18	sraer114_mid	exon	83091323	83091468	0.280668334602517	+	.	gene_id "ENSRNOG00000079540"; transcript_id "ENSRNOG00000079540_tx_13"; exon_id "18_83091323_83091468_+"; exonnum "2"; txlen "705";
18	sraer114_mid	exon	83091323	83091468	0.251142695929033	+	.	gene_id "ENSRNOG00000079540"; transcript_id "ENSRNOG00000079540_tx_14"; exon_id "18_83091323_83091468_+"; exonnum "2"; txlen "1413";
18	sraer114_mid	exon	83091323	83091468	0.251142695929033	+	.	gene_id "ENSRNOG00000079540"; transcript_id "ENSRNOG00000079540_tx_15"; exon_id "18_83091323_83091468_+"; exonnum "2"; txlen "1293";
18	sraer114_mid	exon	83091323	83091468	0.235431592028471	+	.	gene_id "ENSRNOG00000079540"; transcript_id "ENSRNOG00000079540_tx_17"; exon_id "18_83091323_83091468_+"; exonnum "2"; txlen "963";
18	sraer114_mid	exon	83091323	83091468	0.141841389727361	+	.	gene_id "ENSRNOG00000079540"; transcript_id "ENSRNOG00000079540_tx_18"; exon_id "18_83091323_83091468_+"; exonnum "2"; txlen "955";
18	sraer114_mid	exon	83091323	83091468	0.070086333747637	+	.	gene_id "ENSRNOG00000079540"; transcript_id "ENSRNOG00000079540_tx_20"; exon_id "18_83091323_83091468_+"; exonnum "2"; txlen "878";
18	sraer114_mid	exon	83091323	83091468	0.0542334725428144	+	.	gene_id "ENSRNOG00000079540"; transcript_id "ENSRNOG00000079540_tx_22"; exon_id "18_83091323_83091468_+"; exonnum "2"; txlen "621";
18	sraer114_mid	exon	83091323	83091468	0.460606821059347	+	.	gene_id "ENSRNOG00000079540"; transcript_id "ENSRNOG00000079540_tx_6"; exon_id "18_83091323_83091468_+"; exonnum "2"; txlen "1038";
18	sraer114_mid	exon	83091323	83091468	0.460606821059347	+	.	gene_id "ENSRNOG00000079540"; transcript_id "ENSRNOG00000079540_tx_7"; exon_id "18_83091323_83091468_+"; exonnum "2"; txlen "900";
18	sraer114_mid	exon	83091323	83091468	0.447217558199208	+	.	gene_id "ENSRNOG00000079540"; transcript_id "ENSRNOG00000079540_tx_8"; exon_id "18_83091323_83091468_+"; exonnum "2"; txlen "637";
18	sraer114_mid	exon	83091323	83091468	0.347357996380811	+	.	gene_id "ENSRNOG00000079540"; transcript_id "ENSRNOG00000079540_tx_9"; exon_id "18_83091323_83091468_+"; exonnum "2"; txlen "918";
18	sraer114_mid	exon	83097281	83097400	0.251142695929033	+	.	gene_id "ENSRNOG00000079540"; transcript_id "ENSRNOG00000079540_tx_14"; exon_id "18_83097281_83097400_+"; exonnum "3"; txlen "1413";
18	sraer114_mid	exon	83097281	83097400	0.235431592028471	+	.	gene_id "ENSRNOG00000079540"; transcript_id "ENSRNOG00000079540_tx_17"; exon_id "18_83097281_83097400_+"; exonnum "3"; txlen "963";
18	sraer114_mid	exon	83097281	83097400	0.141841389727361	+	.	gene_id "ENSRNOG00000079540"; transcript_id "ENSRNOG00000079540_tx_18"; exon_id "18_83097281_83097400_+"; exonnum "3"; txlen "955";
18	sraer114_mid	exon	83097281	83097400	0.070086333747637	+	.	gene_id "ENSRNOG00000079540"; transcript_id "ENSRNOG00000079540_tx_20"; exon_id "18_83097281_83097400_+"; exonnum "3"; txlen "878";
18	sraer114_mid	exon	83097281	83097400	0.0542334725428144	+	.	gene_id "ENSRNOG00000079540"; transcript_id "ENSRNOG00000079540_tx_22"; exon_id "18_83097281_83097400_+"; exonnum "3"; txlen "621";
18	sraer114_mid	exon	83097281	83097400	0.460606821059347	+	.	gene_id "ENSRNOG00000079540"; transcript_id "ENSRNOG00000079540_tx_6"; exon_id "18_83097281_83097400_+"; exonnum "3"; txlen "1038";
18	sraer114_mid	exon	83097281	83097400	0.460606821059347	+	.	gene_id "ENSRNOG00000079540"; transcript_id "ENSRNOG00000079540_tx_7"; exon_id "18_83097281_83097400_+"; exonnum "3"; txlen "900";
18	sraer114_mid	exon	83097281	83097400	0.447217558199208	+	.	gene_id "ENSRNOG00000079540"; transcript_id "ENSRNOG00000079540_tx_8"; exon_id "18_83097281_83097400_+"; exonnum "3"; txlen "637";
18	sraer114_ss	exon	83134197	83134723	0.141841389727361	+	.	gene_id "ENSRNOG00000079540"; transcript_id "ENSRNOG00000079540_tx_18"; exon_id "18_83134197_83134723_+"; exonnum "4"; txlen "955";
18	sraer114_mid	exon	83139109	83139167	0.070086333747637	+	.	gene_id "ENSRNOG00000079540"; transcript_id "ENSRNOG00000079540_tx_20"; exon_id "18_83139109_83139167_+"; exonnum "4"; txlen "878";
18	sraer114_mid	exon	83139109	83139167	0.070086333747637	+	.	gene_id "ENSRNOG00000079540"; transcript_id "ENSRNOG00000079540_tx_21"; exon_id "18_83139109_83139167_+"; exonnum "2"; txlen "612";
18	sraer114_mid	exon	83139109	83139167	0.0542334725428144	+	.	gene_id "ENSRNOG00000079540"; transcript_id "ENSRNOG00000079540_tx_22"; exon_id "18_83139109_83139167_+"; exonnum "4"; txlen "621";
18	sraer114_ss	exon	83143107	83143497	0.070086333747637	+	.	gene_id "ENSRNOG00000079540"; transcript_id "ENSRNOG00000079540_tx_20"; exon_id "18_83143107_83143497_+"; exonnum "5"; txlen "878";
18	sraer114_ss	exon	83143107	83143497	0.070086333747637	+	.	gene_id "ENSRNOG00000079540"; transcript_id "ENSRNOG00000079540_tx_21"; exon_id "18_83143107_83143497_+"; exonnum "3"; txlen "612";
18	sraer114_mid	exon	83164604	83164678	1.47726418981114	+	.	gene_id "ENSRNOG00000079540"; transcript_id "ENSRNOG00000079540_tx_1"; exon_id "18_83164604_83164678_+"; exonnum "2"; txlen "772";
18	sraer114_mid	exon	83164604	83164678	0.347357996380811	+	.	gene_id "ENSRNOG00000079540"; transcript_id "ENSRNOG00000079540_tx_10"; exon_id "18_83164604_83164678_+"; exonnum "3"; txlen "780";
18	sraer114_mid	exon	83164604	83164678	0.338750613113579	+	.	gene_id "ENSRNOG00000079540"; transcript_id "ENSRNOG00000079540_tx_11"; exon_id "18_83164604_83164678_+"; exonnum "3"; txlen "517";
18	sraer114_mid	exon	83164604	83164678	0.251142695929033	+	.	gene_id "ENSRNOG00000079540"; transcript_id "ENSRNOG00000079540_tx_14"; exon_id "18_83164604_83164678_+"; exonnum "4"; txlen "1413";
18	sraer114_mid	exon	83164604	83164678	0.251142695929033	+	.	gene_id "ENSRNOG00000079540"; transcript_id "ENSRNOG00000079540_tx_15"; exon_id "18_83164604_83164678_+"; exonnum "3"; txlen "1293";
18	sraer114_mid	exon	83164604	83164678	0.251142695929033	+	.	gene_id "ENSRNOG00000079540"; transcript_id "ENSRNOG00000079540_tx_16"; exon_id "18_83164604_83164678_+"; exonnum "2"; txlen "1147";
18	sraer114_mid	exon	83164604	83164678	0.622716907176823	+	.	gene_id "ENSRNOG00000079540"; transcript_id "ENSRNOG00000079540_tx_3"; exon_id "18_83164604_83164678_+"; exonnum "2"; txlen "634";
18	sraer114_mid	exon	83164604	83164678	0.460606821059347	+	.	gene_id "ENSRNOG00000079540"; transcript_id "ENSRNOG00000079540_tx_6"; exon_id "18_83164604_83164678_+"; exonnum "4"; txlen "1038";
18	sraer114_mid	exon	83164604	83164678	0.460606821059347	+	.	gene_id "ENSRNOG00000079540"; transcript_id "ENSRNOG00000079540_tx_7"; exon_id "18_83164604_83164678_+"; exonnum "4"; txlen "900";
18	sraer114_mid	exon	83164604	83164678	0.447217558199208	+	.	gene_id "ENSRNOG00000079540"; transcript_id "ENSRNOG00000079540_tx_8"; exon_id "18_83164604_83164678_+"; exonnum "4"; txlen "637";
18	sraer114_mid	exon	83164604	83164678	0.347357996380811	+	.	gene_id "ENSRNOG00000079540"; transcript_id "ENSRNOG00000079540_tx_9"; exon_id "18_83164604_83164678_+"; exonnum "3"; txlen "918";
18	sraer114_ss	exon	83177488	83177621	0.338750613113579	+	.	gene_id "ENSRNOG00000079540"; transcript_id "ENSRNOG00000079540_tx_11"; exon_id "18_83177488_83177621_+"; exonnum "4"; txlen "517";
18	sraer114_ss	exon	83177488	83177621	0.0542334725428144	+	.	gene_id "ENSRNOG00000079540"; transcript_id "ENSRNOG00000079540_tx_22"; exon_id "18_83177488_83177621_+"; exonnum "5"; txlen "621";
18	sraer114_ss	exon	83177488	83177621	0.447217558199208	+	.	gene_id "ENSRNOG00000079540"; transcript_id "ENSRNOG00000079540_tx_8"; exon_id "18_83177488_83177621_+"; exonnum "5"; txlen "637";
18	sraer114_mid	exon	83208638	83208775	1.47726418981114	+	.	gene_id "ENSRNOG00000079540"; transcript_id "ENSRNOG00000079540_tx_1"; exon_id "18_83208638_83208775_+"; exonnum "3"; txlen "772";
18	sraer114_mid	exon	83208638	83208775	0.295891379292926	+	.	gene_id "ENSRNOG00000079540"; transcript_id "ENSRNOG00000079540_tx_12"; exon_id "18_83208638_83208775_+"; exonnum "3"; txlen "843";
18	sraer114_mid	exon	83208638	83208775	0.235431592028471	+	.	gene_id "ENSRNOG00000079540"; transcript_id "ENSRNOG00000079540_tx_17"; exon_id "18_83208638_83208775_+"; exonnum "4"; txlen "963";
18	sraer114_mid	exon	83208638	83208775	0.581018593876381	+	.	gene_id "ENSRNOG00000079540"; transcript_id "ENSRNOG00000079540_tx_4"; exon_id "18_83208638_83208775_+"; exonnum "2"; txlen "697";
18	sraer114_mid	exon	83208638	83208775	0.460606821059347	+	.	gene_id "ENSRNOG00000079540"; transcript_id "ENSRNOG00000079540_tx_6"; exon_id "18_83208638_83208775_+"; exonnum "5"; txlen "1038";
18	sraer114_mid	exon	83208638	83208775	0.347357996380811	+	.	gene_id "ENSRNOG00000079540"; transcript_id "ENSRNOG00000079540_tx_9"; exon_id "18_83208638_83208775_+"; exonnum "4"; txlen "918";
18	sraer114_ss	exon	83216349	83216745	1.47726418981114	+	.	gene_id "ENSRNOG00000079540"; transcript_id "ENSRNOG00000079540_tx_1"; exon_id "18_83216349_83216745_+"; exonnum "4"; txlen "772";
18	sraer114_ss	exon	83216349	83216745	0.347357996380811	+	.	gene_id "ENSRNOG00000079540"; transcript_id "ENSRNOG00000079540_tx_10"; exon_id "18_83216349_83216745_+"; exonnum "4"; txlen "780";
18	sraer114_ss	exon	83216349	83216745	0.295891379292926	+	.	gene_id "ENSRNOG00000079540"; transcript_id "ENSRNOG00000079540_tx_12"; exon_id "18_83216349_83216745_+"; exonnum "4"; txlen "843";
18	sraer114_ss	exon	83216349	83216745	0.280668334602517	+	.	gene_id "ENSRNOG00000079540"; transcript_id "ENSRNOG00000079540_tx_13"; exon_id "18_83216349_83216745_+"; exonnum "3"; txlen "705";
18	sraer114_ss	exon	83216349	83216745	0.235431592028471	+	.	gene_id "ENSRNOG00000079540"; transcript_id "ENSRNOG00000079540_tx_17"; exon_id "18_83216349_83216745_+"; exonnum "5"; txlen "963";
18	sraer114_ss	exon	83216349	83216745	0.713863253634973	+	.	gene_id "ENSRNOG00000079540"; transcript_id "ENSRNOG00000079540_tx_2"; exon_id "18_83216349_83216745_+"; exonnum "2"; txlen "559";
18	sraer114_ss	exon	83216349	83216745	0.622716907176823	+	.	gene_id "ENSRNOG00000079540"; transcript_id "ENSRNOG00000079540_tx_3"; exon_id "18_83216349_83216745_+"; exonnum "3"; txlen "634";
18	sraer114_ss	exon	83216349	83216745	0.581018593876381	+	.	gene_id "ENSRNOG00000079540"; transcript_id "ENSRNOG00000079540_tx_4"; exon_id "18_83216349_83216745_+"; exonnum "3"; txlen "697";
18	sraer114_ss	exon	83216349	83216745	0.460606821059347	+	.	gene_id "ENSRNOG00000079540"; transcript_id "ENSRNOG00000079540_tx_6"; exon_id "18_83216349_83216745_+"; exonnum "6"; txlen "1038";
18	sraer114_ss	exon	83216349	83216745	0.460606821059347	+	.	gene_id "ENSRNOG00000079540"; transcript_id "ENSRNOG00000079540_tx_7"; exon_id "18_83216349_83216745_+"; exonnum "5"; txlen "900";
18	sraer114_ss	exon	83216349	83216745	0.347357996380811	+	.	gene_id "ENSRNOG00000079540"; transcript_id "ENSRNOG00000079540_tx_9"; exon_id "18_83216349_83216745_+"; exonnum "5"; txlen "918";
18	ensembl	exon	83217402	83217439	0	+	.	gene_id "ENSRNOG00000079540"; gene_version "1"; transcript_id "ENSRNOT00000143309"; transcript_version "1"; exon_number "1"; gene_source "ensembl"; gene_biotype "lncRNA"; transcript_source "ensembl"; transcript_biotype "lncRNA"; exon_id "ENSRNOE00000794303"; exon_version "1"; tag "Ensembl_canonical";
18	ensembl	gene	83217402	83253151	0	+	.	gene_id "ENSRNOG00000079540"; gene_version "1"; gene_source "ensembl"; gene_biotype "lncRNA";
18	ensembl	transcript	83217402	83253151	0	+	.	gene_id "ENSRNOG00000079540"; gene_version "1"; transcript_id "ENSRNOT00000143309"; transcript_version "1"; gene_source "ensembl"; gene_biotype "lncRNA"; transcript_source "ensembl"; transcript_biotype "lncRNA"; tag "Ensembl_canonical";
18	sraer114_es	exon	83230663	83230891	0.0831242459979075	+	.	gene_id "ENSRNOG00000079540"; transcript_id "ENSRNOG00000079540_tx_19"; exon_id "18_83230663_83230891_+"; exonnum "1"; txlen "534";
18	ensembl	exon	83251075	83251180	0	+	.	gene_id "ENSRNOG00000079540"; gene_version "1"; transcript_id "ENSRNOT00000143309"; transcript_version "1"; exon_number "2"; gene_source "ensembl"; gene_biotype "lncRNA"; transcript_source "ensembl"; transcript_biotype "lncRNA"; exon_id "ENSRNOE00000744223"; exon_version "1"; tag "Ensembl_canonical";
18	ENSEMBL114_rn	exon	83251075	83251180	0.251142695929033	+	.	gene_id "ENSRNOG00000079540"; transcript_id "ENSRNOG00000079540_tx_14"; exon_id "18_83251075_83251180_+"; exonnum "5"; txlen "1413";
18	ENSEMBL114_rn	exon	83251075	83251180	0.251142695929033	+	.	gene_id "ENSRNOG00000079540"; transcript_id "ENSRNOG00000079540_tx_15"; exon_id "18_83251075_83251180_+"; exonnum "4"; txlen "1293";
18	ENSEMBL114_rn	exon	83251075	83251180	0.251142695929033	+	.	gene_id "ENSRNOG00000079540"; transcript_id "ENSRNOG00000079540_tx_16"; exon_id "18_83251075_83251180_+"; exonnum "3"; txlen "1147";
18	ENSEMBL114_rn	exon	83251075	83251180	0.0831242459979075	+	.	gene_id "ENSRNOG00000079540"; transcript_id "ENSRNOG00000079540_tx_19"; exon_id "18_83251075_83251180_+"; exonnum "2"; txlen "534";
18	ensembl	exon	83252953	83253151	0	+	.	gene_id "ENSRNOG00000079540"; gene_version "1"; transcript_id "ENSRNOT00000143309"; transcript_version "1"; exon_number "3"; gene_source "ensembl"; gene_biotype "lncRNA"; transcript_source "ensembl"; transcript_biotype "lncRNA"; exon_id "ENSRNOE00000782664"; exon_version "1"; tag "Ensembl_canonical";
18	ENSEMBL114_rn	exon	83252953	83253151	0.0831242459979075	+	.	gene_id "ENSRNOG00000079540"; transcript_id "ENSRNOG00000079540_tx_19"; exon_id "18_83252953_83253151_+"; exonnum "3"; txlen "534";
18	sraer114_mid	exon	83279036	83279265	0.251142695929033	+	.	gene_id "ENSRNOG00000079540"; transcript_id "ENSRNOG00000079540_tx_14"; exon_id "18_83279036_83279265_+"; exonnum "6"; txlen "1413";
18	sraer114_mid	exon	83279036	83279265	0.251142695929033	+	.	gene_id "ENSRNOG00000079540"; transcript_id "ENSRNOG00000079540_tx_15"; exon_id "18_83279036_83279265_+"; exonnum "5"; txlen "1293";
18	sraer114_mid	exon	83279036	83279265	0.251142695929033	+	.	gene_id "ENSRNOG00000079540"; transcript_id "ENSRNOG00000079540_tx_16"; exon_id "18_83279036_83279265_+"; exonnum "4"; txlen "1147";
18	sraer114_mid	exon	83279354	83279425	0.251142695929033	+	.	gene_id "ENSRNOG00000079540"; transcript_id "ENSRNOG00000079540_tx_14"; exon_id "18_83279354_83279425_+"; exonnum "7"; txlen "1413";
18	sraer114_mid	exon	83279354	83279425	0.251142695929033	+	.	gene_id "ENSRNOG00000079540"; transcript_id "ENSRNOG00000079540_tx_15"; exon_id "18_83279354_83279425_+"; exonnum "6"; txlen "1293";
18	sraer114_mid	exon	83279354	83279425	0.251142695929033	+	.	gene_id "ENSRNOG00000079540"; transcript_id "ENSRNOG00000079540_tx_16"; exon_id "18_83279354_83279425_+"; exonnum "5"; txlen "1147";
18	sraer114_ss	exon	83282377	83282878	0.251142695929033	+	.	gene_id "ENSRNOG00000079540"; transcript_id "ENSRNOG00000079540_tx_14"; exon_id "18_83282377_83282878_+"; exonnum "8"; txlen "1413";
18	sraer114_ss	exon	83282377	83282878	0.251142695929033	+	.	gene_id "ENSRNOG00000079540"; transcript_id "ENSRNOG00000079540_tx_15"; exon_id "18_83282377_83282878_+"; exonnum "7"; txlen "1293";
18	sraer114_ss	exon	83282377	83282878	0.251142695929033	+	.	gene_id "ENSRNOG00000079540"; transcript_id "ENSRNOG00000079540_tx_16"; exon_id "18_83282377_83282878_+"; exonnum "6"; txlen "1147";
18	ensembl	exon	83306257	83306367	0	+	.	gene_id "ENSRNOG00000089417"; gene_version "1"; transcript_id "ENSRNOT00000135797"; transcript_version "1"; exon_number "1"; gene_source "ensembl"; gene_biotype "lncRNA"; transcript_source "ensembl"; transcript_biotype "lncRNA"; exon_id "ENSRNOE00000724709"; exon_version "1";
18	ensembl	gene	83306257	83311297	0	+	.	gene_id "ENSRNOG00000089417"; gene_version "1"; gene_source "ensembl"; gene_biotype "lncRNA";
18	ensembl	transcript	83306257	83311297	0	+	.	gene_id "ENSRNOG00000089417"; gene_version "1"; transcript_id "ENSRNOT00000135797"; transcript_version "1"; gene_source "ensembl"; gene_biotype "lncRNA"; transcript_source "ensembl"; transcript_biotype "lncRNA";
18	ensembl	exon	83307855	83308148	0	+	.	gene_id "ENSRNOG00000089417"; gene_version "1"; transcript_id "ENSRNOT00000122107"; transcript_version "1"; exon_number "1"; gene_source "ensembl"; gene_biotype "lncRNA"; transcript_source "ensembl"; transcript_biotype "lncRNA"; exon_id "ENSRNOE00000671777"; exon_version "1"; tag "Ensembl_canonical";
18	ensembl	transcript	83307855	83311297	0	+	.	gene_id "ENSRNOG00000089417"; gene_version "1"; transcript_id "ENSRNOT00000122107"; transcript_version "1"; gene_source "ensembl"; gene_biotype "lncRNA"; transcript_source "ensembl"; transcript_biotype "lncRNA"; tag "Ensembl_canonical";
18	ensembl	exon	83309201	83309308	0	+	.	gene_id "ENSRNOG00000089417"; gene_version "1"; transcript_id "ENSRNOT00000160300"; transcript_version "1"; exon_number "1"; gene_source "ensembl"; gene_biotype "lncRNA"; transcript_source "ensembl"; transcript_biotype "lncRNA"; exon_id "ENSRNOE00000716618"; exon_version "1";
18	ensembl	transcript	83309201	83311297	0	+	.	gene_id "ENSRNOG00000089417"; gene_version "1"; transcript_id "ENSRNOT00000160300"; transcript_version "1"; gene_source "ensembl"; gene_biotype "lncRNA"; transcript_source "ensembl"; transcript_biotype "lncRNA";
18	ensembl	exon	83310050	83311297	0	+	.	gene_id "ENSRNOG00000089417"; gene_version "1"; transcript_id "ENSRNOT00000135797"; transcript_version "1"; exon_number "2"; gene_source "ensembl"; gene_biotype "lncRNA"; transcript_source "ensembl"; transcript_biotype "lncRNA"; exon_id "ENSRNOE00000670808"; exon_version "1";
18	ensembl	exon	83310050	83311297	0	+	.	gene_id "ENSRNOG00000089417"; gene_version "1"; transcript_id "ENSRNOT00000122107"; transcript_version "1"; exon_number "2"; gene_source "ensembl"; gene_biotype "lncRNA"; transcript_source "ensembl"; transcript_biotype "lncRNA"; exon_id "ENSRNOE00000670808"; exon_version "1"; tag "Ensembl_canonical";
18	ensembl	exon	83310050	83311297	0	+	.	gene_id "ENSRNOG00000089417"; gene_version "1"; transcript_id "ENSRNOT00000160300"; transcript_version "1"; exon_number "2"; gene_source "ensembl"; gene_biotype "lncRNA"; transcript_source "ensembl"; transcript_biotype "lncRNA"; exon_id "ENSRNOE00000670808"; exon_version "1";
18	ensembl	exon	83600935	83601889	0	+	.	gene_id "ENSRNOG00000074350"; gene_version "1"; transcript_id "ENSRNOT00000151077"; transcript_version "1"; exon_number "1"; gene_source "ensembl"; gene_biotype "protein_coding"; transcript_source "ensembl"; transcript_biotype "protein_coding"; exon_id "ENSRNOE00000734405"; exon_version "1"; tag "Ensembl_canonical";
18	ensembl	five_prime_utr	83600935	83601889	0	+	.	gene_id "ENSRNOG00000074350"; gene_version "1"; transcript_id "ENSRNOT00000151077"; transcript_version "1"; gene_source "ensembl"; gene_biotype "protein_coding"; transcript_source "ensembl"; transcript_biotype "protein_coding"; tag "Ensembl_canonical";
18	ensembl	exon	83600935	83601889	0	+	.	gene_id "ENSRNOG00000074350"; gene_version "1"; transcript_id "ENSRNOT00000149814"; transcript_version "1"; exon_number "1"; gene_source "ensembl"; gene_biotype "protein_coding"; transcript_source "ensembl"; transcript_biotype "protein_coding"; exon_id "ENSRNOE00000734405"; exon_version "1";
18	ensembl	five_prime_utr	83600935	83601889	0	+	.	gene_id "ENSRNOG00000074350"; gene_version "1"; transcript_id "ENSRNOT00000149814"; transcript_version "1"; gene_source "ensembl"; gene_biotype "protein_coding"; transcript_source "ensembl"; transcript_biotype "protein_coding";
18	ensembl	gene	83600935	83619087	0	+	.	gene_id "ENSRNOG00000074350"; gene_version "1"; gene_source "ensembl"; gene_biotype "protein_coding";
18	ensembl	transcript	83600935	83619087	0	+	.	gene_id "ENSRNOG00000074350"; gene_version "1"; transcript_id "ENSRNOT00000151077"; transcript_version "1"; gene_source "ensembl"; gene_biotype "protein_coding"; transcript_source "ensembl"; transcript_biotype "protein_coding"; tag "Ensembl_canonical";
18	ensembl	transcript	83600935	83619087	0	+	.	gene_id "ENSRNOG00000074350"; gene_version "1"; transcript_id "ENSRNOT00000149814"; transcript_version "1"; gene_source "ensembl"; gene_biotype "protein_coding"; transcript_source "ensembl"; transcript_biotype "protein_coding";
18	ensembl	exon	83601819	83601889	0	+	.	gene_id "ENSRNOG00000074350"; gene_version "1"; transcript_id "ENSRNOT00000156306"; transcript_version "1"; exon_number "1"; gene_source "ensembl"; gene_biotype "protein_coding"; transcript_source "ensembl"; transcript_biotype "protein_coding"; exon_id "ENSRNOE00000725418"; exon_version "1";
18	ensembl	five_prime_utr	83601819	83601889	0	+	.	gene_id "ENSRNOG00000074350"; gene_version "1"; transcript_id "ENSRNOT00000156306"; transcript_version "1"; gene_source "ensembl"; gene_biotype "protein_coding"; transcript_source "ensembl"; transcript_biotype "protein_coding";
18	ensembl	transcript	83601819	83619087	0	+	.	gene_id "ENSRNOG00000074350"; gene_version "1"; transcript_id "ENSRNOT00000156306"; transcript_version "1"; gene_source "ensembl"; gene_biotype "protein_coding"; transcript_source "ensembl"; transcript_biotype "protein_coding";
18	ensembl	exon	83607263	83607411	0	+	.	gene_id "ENSRNOG00000074350"; gene_version "1"; transcript_id "ENSRNOT00000151077"; transcript_version "1"; exon_number "2"; gene_source "ensembl"; gene_biotype "protein_coding"; transcript_source "ensembl"; transcript_biotype "protein_coding"; exon_id "ENSRNOE00000730155"; exon_version "1"; tag "Ensembl_canonical";
18	ensembl	five_prime_utr	83607263	83607411	0	+	.	gene_id "ENSRNOG00000074350"; gene_version "1"; transcript_id "ENSRNOT00000151077"; transcript_version "1"; gene_source "ensembl"; gene_biotype "protein_coding"; transcript_source "ensembl"; transcript_biotype "protein_coding"; tag "Ensembl_canonical";
18	ensembl	exon	83607998	83608190	0	+	.	gene_id "ENSRNOG00000074350"; gene_version "1"; transcript_id "ENSRNOT00000151077"; transcript_version "1"; exon_number "3"; gene_source "ensembl"; gene_biotype "protein_coding"; transcript_source "ensembl"; transcript_biotype "protein_coding"; exon_id "ENSRNOE00000730043"; exon_version "1"; tag "Ensembl_canonical";
18	ensembl	five_prime_utr	83607998	83608190	0	+	.	gene_id "ENSRNOG00000074350"; gene_version "1"; transcript_id "ENSRNOT00000151077"; transcript_version "1"; gene_source "ensembl"; gene_biotype "protein_coding"; transcript_source "ensembl"; transcript_biotype "protein_coding"; tag "Ensembl_canonical";
18	ensembl	exon	83611461	83611615	0	+	.	gene_id "ENSRNOG00000074350"; gene_version "1"; transcript_id "ENSRNOT00000151077"; transcript_version "1"; exon_number "4"; gene_source "ensembl"; gene_biotype "protein_coding"; transcript_source "ensembl"; transcript_biotype "protein_coding"; exon_id "ENSRNOE00000715519"; exon_version "1"; tag "Ensembl_canonical";
18	ensembl	five_prime_utr	83611461	83611615	0	+	.	gene_id "ENSRNOG00000074350"; gene_version "1"; transcript_id "ENSRNOT00000151077"; transcript_version "1"; gene_source "ensembl"; gene_biotype "protein_coding"; transcript_source "ensembl"; transcript_biotype "protein_coding"; tag "Ensembl_canonical";
18	ensembl	exon	83611461	83611615	0	+	.	gene_id "ENSRNOG00000074350"; gene_version "1"; transcript_id "ENSRNOT00000149814"; transcript_version "1"; exon_number "2"; gene_source "ensembl"; gene_biotype "protein_coding"; transcript_source "ensembl"; transcript_biotype "protein_coding"; exon_id "ENSRNOE00000715519"; exon_version "1";
18	ensembl	five_prime_utr	83611461	83611615	0	+	.	gene_id "ENSRNOG00000074350"; gene_version "1"; transcript_id "ENSRNOT00000149814"; transcript_version "1"; gene_source "ensembl"; gene_biotype "protein_coding"; transcript_source "ensembl"; transcript_biotype "protein_coding";
18	ensembl	exon	83612454	83612697	0	+	.	gene_id "ENSRNOG00000074350"; gene_version "1"; transcript_id "ENSRNOT00000133347"; transcript_version "1"; exon_number "1"; gene_source "ensembl"; gene_biotype "protein_coding"; transcript_source "ensembl"; transcript_biotype "protein_coding"; exon_id "ENSRNOE00000687846"; exon_version "1";
18	ensembl	five_prime_utr	83612454	83612697	0	+	.	gene_id "ENSRNOG00000074350"; gene_version "1"; transcript_id "ENSRNOT00000133347"; transcript_version "1"; gene_source "ensembl"; gene_biotype "protein_coding"; transcript_source "ensembl"; transcript_biotype "protein_coding";
18	ensembl	transcript	83612454	83619087	0	+	.	gene_id "ENSRNOG00000074350"; gene_version "1"; transcript_id "ENSRNOT00000133347"; transcript_version "1"; gene_source "ensembl"; gene_biotype "protein_coding"; transcript_source "ensembl"; transcript_biotype "protein_coding";
18	ensembl	five_prime_utr	83616173	83617021	0	+	.	gene_id "ENSRNOG00000074350"; gene_version "1"; transcript_id "ENSRNOT00000133347"; transcript_version "1"; gene_source "ensembl"; gene_biotype "protein_coding"; transcript_source "ensembl"; transcript_biotype "protein_coding";
18	ensembl	five_prime_utr	83616173	83617021	0	+	.	gene_id "ENSRNOG00000074350"; gene_version "1"; transcript_id "ENSRNOT00000156306"; transcript_version "1"; gene_source "ensembl"; gene_biotype "protein_coding"; transcript_source "ensembl"; transcript_biotype "protein_coding";
18	ensembl	five_prime_utr	83616173	83617021	0	+	.	gene_id "ENSRNOG00000074350"; gene_version "1"; transcript_id "ENSRNOT00000151077"; transcript_version "1"; gene_source "ensembl"; gene_biotype "protein_coding"; transcript_source "ensembl"; transcript_biotype "protein_coding"; tag "Ensembl_canonical";
18	ensembl	five_prime_utr	83616173	83617021	0	+	.	gene_id "ENSRNOG00000074350"; gene_version "1"; transcript_id "ENSRNOT00000149814"; transcript_version "1"; gene_source "ensembl"; gene_biotype "protein_coding"; transcript_source "ensembl"; transcript_biotype "protein_coding";
18	ensembl	exon	83616173	83619087	0	+	.	gene_id "ENSRNOG00000074350"; gene_version "1"; transcript_id "ENSRNOT00000133347"; transcript_version "1"; exon_number "2"; gene_source "ensembl"; gene_biotype "protein_coding"; transcript_source "ensembl"; transcript_biotype "protein_coding"; exon_id "ENSRNOE00000707873"; exon_version "1";
18	ensembl	exon	83616173	83619087	0	+	.	gene_id "ENSRNOG00000074350"; gene_version "1"; transcript_id "ENSRNOT00000156306"; transcript_version "1"; exon_number "2"; gene_source "ensembl"; gene_biotype "protein_coding"; transcript_source "ensembl"; transcript_biotype "protein_coding"; exon_id "ENSRNOE00000707873"; exon_version "1";
18	ensembl	exon	83616173	83619087	0	+	.	gene_id "ENSRNOG00000074350"; gene_version "1"; transcript_id "ENSRNOT00000151077"; transcript_version "1"; exon_number "5"; gene_source "ensembl"; gene_biotype "protein_coding"; transcript_source "ensembl"; transcript_biotype "protein_coding"; exon_id "ENSRNOE00000707873"; exon_version "1"; tag "Ensembl_canonical";
18	ensembl	exon	83616173	83619087	0	+	.	gene_id "ENSRNOG00000074350"; gene_version "1"; transcript_id "ENSRNOT00000149814"; transcript_version "1"; exon_number "3"; gene_source "ensembl"; gene_biotype "protein_coding"; transcript_source "ensembl"; transcript_biotype "protein_coding"; exon_id "ENSRNOE00000707873"; exon_version "1";
18	ensembl	start_codon	83617022	83617024	0	+	0	gene_id "ENSRNOG00000074350"; gene_version "1"; transcript_id "ENSRNOT00000133347"; transcript_version "1"; exon_number "2"; gene_source "ensembl"; gene_biotype "protein_coding"; transcript_source "ensembl"; transcript_biotype "protein_coding";
18	ensembl	start_codon	83617022	83617024	0	+	0	gene_id "ENSRNOG00000074350"; gene_version "1"; transcript_id "ENSRNOT00000156306"; transcript_version "1"; exon_number "2"; gene_source "ensembl"; gene_biotype "protein_coding"; transcript_source "ensembl"; transcript_biotype "protein_coding";
18	ensembl	start_codon	83617022	83617024	0	+	0	gene_id "ENSRNOG00000074350"; gene_version "1"; transcript_id "ENSRNOT00000151077"; transcript_version "1"; exon_number "5"; gene_source "ensembl"; gene_biotype "protein_coding"; transcript_source "ensembl"; transcript_biotype "protein_coding"; tag "Ensembl_canonical";
18	ensembl	start_codon	83617022	83617024	0	+	0	gene_id "ENSRNOG00000074350"; gene_version "1"; transcript_id "ENSRNOT00000149814"; transcript_version "1"; exon_number "3"; gene_source "ensembl"; gene_biotype "protein_coding"; transcript_source "ensembl"; transcript_biotype "protein_coding";
18	ensembl	CDS	83617022	83618161	0	+	0	gene_id "ENSRNOG00000074350"; gene_version "1"; transcript_id "ENSRNOT00000133347"; transcript_version "1"; exon_number "2"; gene_source "ensembl"; gene_biotype "protein_coding"; transcript_source "ensembl"; transcript_biotype "protein_coding"; protein_id "ENSRNOP00000104083"; protein_version "1";
18	ensembl	CDS	83617022	83618161	0	+	0	gene_id "ENSRNOG00000074350"; gene_version "1"; transcript_id "ENSRNOT00000156306"; transcript_version "1"; exon_number "2"; gene_source "ensembl"; gene_biotype "protein_coding"; transcript_source "ensembl"; transcript_biotype "protein_coding"; protein_id "ENSRNOP00000101479"; protein_version "1";
18	ensembl	CDS	83617022	83618161	0	+	0	gene_id "ENSRNOG00000074350"; gene_version "1"; transcript_id "ENSRNOT00000151077"; transcript_version "1"; exon_number "5"; gene_source "ensembl"; gene_biotype "protein_coding"; transcript_source "ensembl"; transcript_biotype "protein_coding"; protein_id "ENSRNOP00000104060"; protein_version "1"; tag "Ensembl_canonical";
18	ensembl	CDS	83617022	83618161	0	+	0	gene_id "ENSRNOG00000074350"; gene_version "1"; transcript_id "ENSRNOT00000149814"; transcript_version "1"; exon_number "3"; gene_source "ensembl"; gene_biotype "protein_coding"; transcript_source "ensembl"; transcript_biotype "protein_coding"; protein_id "ENSRNOP00000107447"; protein_version "1";
18	ensembl	stop_codon	83618162	83618164	0	+	0	gene_id "ENSRNOG00000074350"; gene_version "1"; transcript_id "ENSRNOT00000133347"; transcript_version "1"; exon_number "2"; gene_source "ensembl"; gene_biotype "protein_coding"; transcript_source "ensembl"; transcript_biotype "protein_coding";
18	ensembl	stop_codon	83618162	83618164	0	+	0	gene_id "ENSRNOG00000074350"; gene_version "1"; transcript_id "ENSRNOT00000156306"; transcript_version "1"; exon_number "2"; gene_source "ensembl"; gene_biotype "protein_coding"; transcript_source "ensembl"; transcript_biotype "protein_coding";
18	ensembl	stop_codon	83618162	83618164	0	+	0	gene_id "ENSRNOG00000074350"; gene_version "1"; transcript_id "ENSRNOT00000151077"; transcript_version "1"; exon_number "5"; gene_source "ensembl"; gene_biotype "protein_coding"; transcript_source "ensembl"; transcript_biotype "protein_coding"; tag "Ensembl_canonical";
18	ensembl	stop_codon	83618162	83618164	0	+	0	gene_id "ENSRNOG00000074350"; gene_version "1"; transcript_id "ENSRNOT00000149814"; transcript_version "1"; exon_number "3"; gene_source "ensembl"; gene_biotype "protein_coding"; transcript_source "ensembl"; transcript_biotype "protein_coding";
18	ensembl	three_prime_utr	83618165	83619087	0	+	.	gene_id "ENSRNOG00000074350"; gene_version "1"; transcript_id "ENSRNOT00000133347"; transcript_version "1"; gene_source "ensembl"; gene_biotype "protein_coding"; transcript_source "ensembl"; transcript_biotype "protein_coding";
18	ensembl	three_prime_utr	83618165	83619087	0	+	.	gene_id "ENSRNOG00000074350"; gene_version "1"; transcript_id "ENSRNOT00000156306"; transcript_version "1"; gene_source "ensembl"; gene_biotype "protein_coding"; transcript_source "ensembl"; transcript_biotype "protein_coding";
18	ensembl	three_prime_utr	83618165	83619087	0	+	.	gene_id "ENSRNOG00000074350"; gene_version "1"; transcript_id "ENSRNOT00000151077"; transcript_version "1"; gene_source "ensembl"; gene_biotype "protein_coding"; transcript_source "ensembl"; transcript_biotype "protein_coding"; tag "Ensembl_canonical";
18	ensembl	three_prime_utr	83618165	83619087	0	+	.	gene_id "ENSRNOG00000074350"; gene_version "1"; transcript_id "ENSRNOT00000149814"; transcript_version "1"; gene_source "ensembl"; gene_biotype "protein_coding"; transcript_source "ensembl"; transcript_biotype "protein_coding";
18	ensembl	exon	84022610	84023013	0	+	.	gene_id "ENSRNOG00000064792"; gene_version "2"; transcript_id "ENSRNOT00000110461"; transcript_version "2"; exon_number "1"; gene_source "ensembl"; gene_biotype "lncRNA"; transcript_source "ensembl"; transcript_biotype "lncRNA"; exon_id "ENSRNOE00000651728"; exon_version "2"; tag "Ensembl_canonical";
18	ensembl	gene	84022610	84026931	0	+	.	gene_id "ENSRNOG00000064792"; gene_version "2"; gene_source "ensembl"; gene_biotype "lncRNA";
18	ensembl	transcript	84022610	84026931	0	+	.	gene_id "ENSRNOG00000064792"; gene_version "2"; transcript_id "ENSRNOT00000110461"; transcript_version "2"; gene_source "ensembl"; gene_biotype "lncRNA"; transcript_source "ensembl"; transcript_biotype "lncRNA"; tag "Ensembl_canonical";
18	ensembl	exon	84024936	84026931	0	+	.	gene_id "ENSRNOG00000064792"; gene_version "2"; transcript_id "ENSRNOT00000110461"; transcript_version "2"; exon_number "2"; gene_source "ensembl"; gene_biotype "lncRNA"; transcript_source "ensembl"; transcript_biotype "lncRNA"; exon_id "ENSRNOE00000586111"; exon_version "2"; tag "Ensembl_canonical";
18	ensembl	exon	84070772	84071006	0	+	.	gene_id "ENSRNOG00000065879"; gene_version "2"; transcript_id "ENSRNOT00000159711"; transcript_version "1"; exon_number "1"; gene_name "LOC102546314"; gene_source "ensembl"; gene_biotype "lncRNA"; transcript_name "LOC102546314-203"; transcript_source "ensembl"; transcript_biotype "lncRNA"; exon_id "ENSRNOE00000778257"; exon_version "1";
18	ensembl	exon	84070772	84071006	0	+	.	gene_id "ENSRNOG00000065879"; gene_version "2"; transcript_id "ENSRNOT00000135567"; transcript_version "1"; exon_number "1"; gene_name "LOC102546314"; gene_source "ensembl"; gene_biotype "lncRNA"; transcript_name "LOC102546314-202"; transcript_source "ensembl"; transcript_biotype "lncRNA"; exon_id "ENSRNOE00000778257"; exon_version "1"; tag "Ensembl_canonical";
18	ensembl	exon	84070772	84071006	0	+	.	gene_id "ENSRNOG00000065879"; gene_version "2"; transcript_id "ENSRNOT00000164378"; transcript_version "1"; exon_number "1"; gene_name "LOC102546314"; gene_source "ensembl"; gene_biotype "lncRNA"; transcript_name "LOC102546314-204"; transcript_source "ensembl"; transcript_biotype "lncRNA"; exon_id "ENSRNOE00000778257"; exon_version "1";
18	ensembl	transcript	84070772	84103068	0	+	.	gene_id "ENSRNOG00000065879"; gene_version "2"; transcript_id "ENSRNOT00000164378"; transcript_version "1"; gene_name "LOC102546314"; gene_source "ensembl"; gene_biotype "lncRNA"; transcript_name "LOC102546314-204"; transcript_source "ensembl"; transcript_biotype "lncRNA";
18	ensembl	transcript	84070772	84126707	0	+	.	gene_id "ENSRNOG00000065879"; gene_version "2"; transcript_id "ENSRNOT00000135567"; transcript_version "1"; gene_name "LOC102546314"; gene_source "ensembl"; gene_biotype "lncRNA"; transcript_name "LOC102546314-202"; transcript_source "ensembl"; transcript_biotype "lncRNA"; tag "Ensembl_canonical";
18	ensembl	gene	84070772	84175709	0	+	.	gene_id "ENSRNOG00000065879"; gene_version "2"; gene_name "LOC102546314"; gene_source "ensembl"; gene_biotype "lncRNA";
18	ensembl	transcript	84070772	84175709	0	+	.	gene_id "ENSRNOG00000065879"; gene_version "2"; transcript_id "ENSRNOT00000159711"; transcript_version "1"; gene_name "LOC102546314"; gene_source "ensembl"; gene_biotype "lncRNA"; transcript_name "LOC102546314-203"; transcript_source "ensembl"; transcript_biotype "lncRNA";
18	ensembl	exon	84070806	84071006	0	+	.	gene_id "ENSRNOG00000065879"; gene_version "2"; transcript_id "ENSRNOT00000114961"; transcript_version "2"; exon_number "1"; gene_name "LOC102546314"; gene_source "ensembl"; gene_biotype "lncRNA"; transcript_name "LOC102546314-201"; transcript_source "ensembl"; transcript_biotype "lncRNA"; exon_id "ENSRNOE00000609863"; exon_version "2";
18	ensembl	transcript	84070806	84158997	0	+	.	gene_id "ENSRNOG00000065879"; gene_version "2"; transcript_id "ENSRNOT00000114961"; transcript_version "2"; gene_name "LOC102546314"; gene_source "ensembl"; gene_biotype "lncRNA"; transcript_name "LOC102546314-201"; transcript_source "ensembl"; transcript_biotype "lncRNA";
18	ensembl	exon	84078334	84078376	0	+	.	gene_id "ENSRNOG00000065879"; gene_version "2"; transcript_id "ENSRNOT00000159711"; transcript_version "1"; exon_number "2"; gene_name "LOC102546314"; gene_source "ensembl"; gene_biotype "lncRNA"; transcript_name "LOC102546314-203"; transcript_source "ensembl"; transcript_biotype "lncRNA"; exon_id "ENSRNOE00000582819"; exon_version "1";
18	ensembl	exon	84078334	84078376	0	+	.	gene_id "ENSRNOG00000065879"; gene_version "2"; transcript_id "ENSRNOT00000135567"; transcript_version "1"; exon_number "2"; gene_name "LOC102546314"; gene_source "ensembl"; gene_biotype "lncRNA"; transcript_name "LOC102546314-202"; transcript_source "ensembl"; transcript_biotype "lncRNA"; exon_id "ENSRNOE00000582819"; exon_version "1"; tag "Ensembl_canonical";
18	ensembl	exon	84078334	84078376	0	+	.	gene_id "ENSRNOG00000065879"; gene_version "2"; transcript_id "ENSRNOT00000164378"; transcript_version "1"; exon_number "2"; gene_name "LOC102546314"; gene_source "ensembl"; gene_biotype "lncRNA"; transcript_name "LOC102546314-204"; transcript_source "ensembl"; transcript_biotype "lncRNA"; exon_id "ENSRNOE00000582819"; exon_version "1";
18	ensembl	exon	84078334	84078376	0	+	.	gene_id "ENSRNOG00000065879"; gene_version "2"; transcript_id "ENSRNOT00000114961"; transcript_version "2"; exon_number "2"; gene_name "LOC102546314"; gene_source "ensembl"; gene_biotype "lncRNA"; transcript_name "LOC102546314-201"; transcript_source "ensembl"; transcript_biotype "lncRNA"; exon_id "ENSRNOE00000582819"; exon_version "1";
18	ensembl	exon	84079500	84079659	0	+	.	gene_id "ENSRNOG00000065879"; gene_version "2"; transcript_id "ENSRNOT00000159711"; transcript_version "1"; exon_number "3"; gene_name "LOC102546314"; gene_source "ensembl"; gene_biotype "lncRNA"; transcript_name "LOC102546314-203"; transcript_source "ensembl"; transcript_biotype "lncRNA"; exon_id "ENSRNOE00000544618"; exon_version "2";
18	ensembl	exon	84079500	84079659	0	+	.	gene_id "ENSRNOG00000065879"; gene_version "2"; transcript_id "ENSRNOT00000164378"; transcript_version "1"; exon_number "3"; gene_name "LOC102546314"; gene_source "ensembl"; gene_biotype "lncRNA"; transcript_name "LOC102546314-204"; transcript_source "ensembl"; transcript_biotype "lncRNA"; exon_id "ENSRNOE00000544618"; exon_version "2";
18	ensembl	exon	84079500	84079659	0	+	.	gene_id "ENSRNOG00000065879"; gene_version "2"; transcript_id "ENSRNOT00000114961"; transcript_version "2"; exon_number "3"; gene_name "LOC102546314"; gene_source "ensembl"; gene_biotype "lncRNA"; transcript_name "LOC102546314-201"; transcript_source "ensembl"; transcript_biotype "lncRNA"; exon_id "ENSRNOE00000544618"; exon_version "2";
18	ensembl	exon	84079500	84079706	0	+	.	gene_id "ENSRNOG00000065879"; gene_version "2"; transcript_id "ENSRNOT00000135567"; transcript_version "1"; exon_number "3"; gene_name "LOC102546314"; gene_source "ensembl"; gene_biotype "lncRNA"; transcript_name "LOC102546314-202"; transcript_source "ensembl"; transcript_biotype "lncRNA"; exon_id "ENSRNOE00000807447"; exon_version "1"; tag "Ensembl_canonical";
18	ensembl	exon	84081251	84081496	0	+	.	gene_id "ENSRNOG00000065879"; gene_version "2"; transcript_id "ENSRNOT00000159711"; transcript_version "1"; exon_number "4"; gene_name "LOC102546314"; gene_source "ensembl"; gene_biotype "lncRNA"; transcript_name "LOC102546314-203"; transcript_source "ensembl"; transcript_biotype "lncRNA"; exon_id "ENSRNOE00000619926"; exon_version "1";
18	ensembl	exon	84081251	84081496	0	+	.	gene_id "ENSRNOG00000065879"; gene_version "2"; transcript_id "ENSRNOT00000135567"; transcript_version "1"; exon_number "4"; gene_name "LOC102546314"; gene_source "ensembl"; gene_biotype "lncRNA"; transcript_name "LOC102546314-202"; transcript_source "ensembl"; transcript_biotype "lncRNA"; exon_id "ENSRNOE00000619926"; exon_version "1"; tag "Ensembl_canonical";
18	ensembl	exon	84081251	84081496	0	+	.	gene_id "ENSRNOG00000065879"; gene_version "2"; transcript_id "ENSRNOT00000164378"; transcript_version "1"; exon_number "4"; gene_name "LOC102546314"; gene_source "ensembl"; gene_biotype "lncRNA"; transcript_name "LOC102546314-204"; transcript_source "ensembl"; transcript_biotype "lncRNA"; exon_id "ENSRNOE00000619926"; exon_version "1";
18	ensembl	exon	84081251	84081496	0	+	.	gene_id "ENSRNOG00000065879"; gene_version "2"; transcript_id "ENSRNOT00000114961"; transcript_version "2"; exon_number "4"; gene_name "LOC102546314"; gene_source "ensembl"; gene_biotype "lncRNA"; transcript_name "LOC102546314-201"; transcript_source "ensembl"; transcript_biotype "lncRNA"; exon_id "ENSRNOE00000619926"; exon_version "1";
18	ensembl	exon	84102833	84103068	0	+	.	gene_id "ENSRNOG00000065879"; gene_version "2"; transcript_id "ENSRNOT00000164378"; transcript_version "1"; exon_number "5"; gene_name "LOC102546314"; gene_source "ensembl"; gene_biotype "lncRNA"; transcript_name "LOC102546314-204"; transcript_source "ensembl"; transcript_biotype "lncRNA"; exon_id "ENSRNOE00000742573"; exon_version "1";
18	ensembl	exon	84125806	84125861	0	+	.	gene_id "ENSRNOG00000065879"; gene_version "2"; transcript_id "ENSRNOT00000135567"; transcript_version "1"; exon_number "5"; gene_name "LOC102546314"; gene_source "ensembl"; gene_biotype "lncRNA"; transcript_name "LOC102546314-202"; transcript_source "ensembl"; transcript_biotype "lncRNA"; exon_id "ENSRNOE00000592661"; exon_version "1"; tag "Ensembl_canonical";
18	ensembl	exon	84125806	84125861	0	+	.	gene_id "ENSRNOG00000065879"; gene_version "2"; transcript_id "ENSRNOT00000114961"; transcript_version "2"; exon_number "5"; gene_name "LOC102546314"; gene_source "ensembl"; gene_biotype "lncRNA"; transcript_name "LOC102546314-201"; transcript_source "ensembl"; transcript_biotype "lncRNA"; exon_id "ENSRNOE00000592661"; exon_version "1";
18	ensembl	exon	84126568	84126707	0	+	.	gene_id "ENSRNOG00000065879"; gene_version "2"; transcript_id "ENSRNOT00000135567"; transcript_version "1"; exon_number "6"; gene_name "LOC102546314"; gene_source "ensembl"; gene_biotype "lncRNA"; transcript_name "LOC102546314-202"; transcript_source "ensembl"; transcript_biotype "lncRNA"; exon_id "ENSRNOE00000614151"; exon_version "2"; tag "Ensembl_canonical";
18	ensembl	exon	84127429	84127518	0	+	.	gene_id "ENSRNOG00000065879"; gene_version "2"; transcript_id "ENSRNOT00000114961"; transcript_version "2"; exon_number "6"; gene_name "LOC102546314"; gene_source "ensembl"; gene_biotype "lncRNA"; transcript_name "LOC102546314-201"; transcript_source "ensembl"; transcript_biotype "lncRNA"; exon_id "ENSRNOE00000724351"; exon_version "1";
18	ensembl	exon	84158952	84158997	0	+	.	gene_id "ENSRNOG00000065879"; gene_version "2"; transcript_id "ENSRNOT00000114961"; transcript_version "2"; exon_number "7"; gene_name "LOC102546314"; gene_source "ensembl"; gene_biotype "lncRNA"; transcript_name "LOC102546314-201"; transcript_source "ensembl"; transcript_biotype "lncRNA"; exon_id "ENSRNOE00000796250"; exon_version "1";
18	ensembl	exon	84175489	84175709	0	+	.	gene_id "ENSRNOG00000065879"; gene_version "2"; transcript_id "ENSRNOT00000159711"; transcript_version "1"; exon_number "5"; gene_name "LOC102546314"; gene_source "ensembl"; gene_biotype "lncRNA"; transcript_name "LOC102546314-203"; transcript_source "ensembl"; transcript_biotype "lncRNA"; exon_id "ENSRNOE00000777269"; exon_version "1";
18	sraer114_es	exon	84348798	84349168	1.38870245247772	+	.	gene_id "sraer114_gene_27158"; transcript_id "sraer114_gene_27158_tx_1"; exon_id "18_84348798_84349168_+"; exonnum "1"; txlen "1756";
18	sraer114_ss	exon	84365005	84366389	1.38870245247772	+	.	gene_id "sraer114_gene_27158"; transcript_id "sraer114_gene_27158_tx_1"; exon_id "18_84365005_84366389_+"; exonnum "2"; txlen "1756";
18	ensembl	exon	84482601	84482685	0	+	.	gene_id "ENSRNOG00000038200"; gene_version "7"; transcript_id "ENSRNOT00000076159"; transcript_version "3"; exon_number "1"; gene_name "Rttn"; gene_source "ensembl"; gene_biotype "protein_coding"; transcript_name "Rttn-202"; transcript_source "ensembl"; transcript_biotype "protein_coding"; exon_id "ENSRNOE00000729926"; exon_version "1"; tag "Ensembl_canonical";
18	ensembl	five_prime_utr	84482601	84482685	0	+	.	gene_id "ENSRNOG00000038200"; gene_version "7"; transcript_id "ENSRNOT00000076159"; transcript_version "3"; gene_name "Rttn"; gene_source "ensembl"; gene_biotype "protein_coding"; transcript_name "Rttn-202"; transcript_source "ensembl"; transcript_biotype "protein_coding"; tag "Ensembl_canonical";
18	ensembl	transcript	84482601	84673076	0	+	.	gene_id "ENSRNOG00000038200"; gene_version "7"; transcript_id "ENSRNOT00000076159"; transcript_version "3"; gene_name "Rttn"; gene_source "ensembl"; gene_biotype "protein_coding"; transcript_name "Rttn-202"; transcript_source "ensembl"; transcript_biotype "protein_coding"; tag "Ensembl_canonical";
18	ensembl	gene	84482601	84700463	0	+	.	gene_id "ENSRNOG00000038200"; gene_version "7"; gene_name "Rttn"; gene_source "ensembl"; gene_biotype "protein_coding";
18	ensembl	five_prime_utr	84483581	84483620	0	+	.	gene_id "ENSRNOG00000038200"; gene_version "7"; transcript_id "ENSRNOT00000076159"; transcript_version "3"; gene_name "Rttn"; gene_source "ensembl"; gene_biotype "protein_coding"; transcript_name "Rttn-202"; transcript_source "ensembl"; transcript_biotype "protein_coding"; tag "Ensembl_canonical";
18	ensembl	exon	84483581	84483669	0	+	.	gene_id "ENSRNOG00000038200"; gene_version "7"; transcript_id "ENSRNOT00000076159"; transcript_version "3"; exon_number "2"; gene_name "Rttn"; gene_source "ensembl"; gene_biotype "protein_coding"; transcript_name "Rttn-202"; transcript_source "ensembl"; transcript_biotype "protein_coding"; exon_id "ENSRNOE00000725880"; exon_version "1"; tag "Ensembl_canonical";
18	ensembl	start_codon	84483621	84483623	0	+	0	gene_id "ENSRNOG00000038200"; gene_version "7"; transcript_id "ENSRNOT00000076159"; transcript_version "3"; exon_number "2"; gene_name "Rttn"; gene_source "ensembl"; gene_biotype "protein_coding"; transcript_name "Rttn-202"; transcript_source "ensembl"; transcript_biotype "protein_coding"; tag "Ensembl_canonical";
18	ensembl	CDS	84483621	84483669	0	+	0	gene_id "ENSRNOG00000038200"; gene_version "7"; transcript_id "ENSRNOT00000076159"; transcript_version "3"; exon_number "2"; gene_name "Rttn"; gene_source "ensembl"; gene_biotype "protein_coding"; transcript_name "Rttn-202"; transcript_source "ensembl"; transcript_biotype "protein_coding"; protein_id "ENSRNOP00000068057"; protein_version "3"; tag "Ensembl_canonical";
18	sraer114_es	exon	84495748	84495779	0.0755582764930457	+	.	gene_id "ENSRNOG00000038200"; transcript_id "ENSRNOG00000038200_tx_90"; exon_id "18_84495748_84495779_+"; exonnum "1"; txlen "6942";
18	sraer114_es	exon	84495748	84495779	0.0755582764930457	+	.	gene_id "ENSRNOG00000038200"; transcript_id "ENSRNOG00000038200_tx_91"; exon_id "18_84495748_84495779_+"; exonnum "1"; txlen "7036";
18	sraer114_es	exon	84495748	84495779	0.0755582764930457	+	.	gene_id "ENSRNOG00000038200"; transcript_id "ENSRNOG00000038200_tx_92"; exon_id "18_84495748_84495779_+"; exonnum "1"; txlen "6768";
18	sraer114_es	exon	84495748	84495779	0.0755582764930457	+	.	gene_id "ENSRNOG00000038200"; transcript_id "ENSRNOG00000038200_tx_93"; exon_id "18_84495748_84495779_+"; exonnum "1"; txlen "6862";
18	ensembl	five_prime_utr	84495968	84496000	0	+	.	gene_id "ENSRNOG00000038200"; gene_version "7"; transcript_id "ENSRNOT00000161351"; transcript_version "1"; gene_name "Rttn"; gene_source "ensembl"; gene_biotype "protein_coding"; transcript_name "Rttn-204"; transcript_source "ensembl"; transcript_biotype "protein_coding";
18	ensembl	five_prime_utr	84495968	84496000	0	+	.	gene_id "ENSRNOG00000038200"; gene_version "7"; transcript_id "ENSRNOT00000058160"; transcript_version "7"; gene_name "Rttn"; gene_source "ensembl"; gene_biotype "protein_coding"; transcript_name "Rttn-201"; transcript_source "ensembl"; transcript_biotype "protein_coding";
18	ensembl	five_prime_utr	84495968	84496000	0	+	.	gene_id "ENSRNOG00000038200"; gene_version "7"; transcript_id "ENSRNOT00000172044"; transcript_version "1"; gene_name "Rttn"; gene_source "ensembl"; gene_biotype "protein_coding"; transcript_name "Rttn-206"; transcript_source "ensembl"; transcript_biotype "protein_coding";
18	ensembl	five_prime_utr	84495968	84496000	0	+	.	gene_id "ENSRNOG00000038200"; gene_version "7"; transcript_id "ENSRNOT00000144544"; transcript_version "1"; gene_name "Rttn"; gene_source "ensembl"; gene_biotype "protein_coding"; transcript_name "Rttn-203"; transcript_source "ensembl"; transcript_biotype "protein_coding";
18	ensembl	exon	84495968	84496031	0	+	.	gene_id "ENSRNOG00000038200"; gene_version "7"; transcript_id "ENSRNOT00000161351"; transcript_version "1"; exon_number "1"; gene_name "Rttn"; gene_source "ensembl"; gene_biotype "protein_coding"; transcript_name "Rttn-204"; transcript_source "ensembl"; transcript_biotype "protein_coding"; exon_id "ENSRNOE00000598592"; exon_version "2";
```
