## Supplementary material for "Significantly Improved Mouse and Rat Genome Annotation Using Sequence Read Archive RNA-seq Data": rat_SRA_ENSEMBL114.gtf: rat_SRA_ENSEMBL114.gtf (part 455 of 1073)

```
18	ensembl	exon	84495968	84496031	0	+	.	gene_id "ENSRNOG00000038200"; gene_version "7"; transcript_id "ENSRNOT00000058160"; transcript_version "7"; exon_number "1"; gene_name "Rttn"; gene_source "ensembl"; gene_biotype "protein_coding"; transcript_name "Rttn-201"; transcript_source "ensembl"; transcript_biotype "protein_coding"; exon_id "ENSRNOE00000598592"; exon_version "2";
18	ensembl	exon	84495968	84496031	0	+	.	gene_id "ENSRNOG00000038200"; gene_version "7"; transcript_id "ENSRNOT00000172044"; transcript_version "1"; exon_number "1"; gene_name "Rttn"; gene_source "ensembl"; gene_biotype "protein_coding"; transcript_name "Rttn-206"; transcript_source "ensembl"; transcript_biotype "protein_coding"; exon_id "ENSRNOE00000598592"; exon_version "2";
18	ensembl	exon	84495968	84496031	0	+	.	gene_id "ENSRNOG00000038200"; gene_version "7"; transcript_id "ENSRNOT00000144544"; transcript_version "1"; exon_number "1"; gene_name "Rttn"; gene_source "ensembl"; gene_biotype "protein_coding"; transcript_name "Rttn-203"; transcript_source "ensembl"; transcript_biotype "protein_coding"; exon_id "ENSRNOE00000598592"; exon_version "2";
18	ENSEMBL114_rn	exon	84495968	84496031	0.0686199286221124	+	.	gene_id "ENSRNOG00000038200"; transcript_id "ENSRNOG00000038200_tx_101"; exon_id "18_84495968_84496031_+"; exonnum "1"; txlen "7002";
18	ENSEMBL114_rn	exon	84495968	84496031	0.0686199286221124	+	.	gene_id "ENSRNOG00000038200"; transcript_id "ENSRNOG00000038200_tx_103"; exon_id "18_84495968_84496031_+"; exonnum "1"; txlen "7080";
18	ENSEMBL114_rn	exon	84495968	84496031	0.0686199286221124	+	.	gene_id "ENSRNOG00000038200"; transcript_id "ENSRNOG00000038200_tx_104"; exon_id "18_84495968_84496031_+"; exonnum "1"; txlen "6954";
18	ENSEMBL114_rn	exon	84495968	84496031	0.0669838669082196	+	.	gene_id "ENSRNOG00000038200"; transcript_id "ENSRNOG00000038200_tx_105"; exon_id "18_84495968_84496031_+"; exonnum "1"; txlen "7262";
18	ENSEMBL114_rn	exon	84495968	84496031	0.0655596484020078	+	.	gene_id "ENSRNOG00000038200"; transcript_id "ENSRNOG00000038200_tx_106"; exon_id "18_84495968_84496031_+"; exonnum "1"; txlen "7341";
18	ENSEMBL114_rn	exon	84495968	84496031	0.0655596484020078	+	.	gene_id "ENSRNOG00000038200"; transcript_id "ENSRNOG00000038200_tx_107"; exon_id "18_84495968_84496031_+"; exonnum "1"; txlen "7396";
18	ENSEMBL114_rn	exon	84495968	84496031	0.0655596484020078	+	.	gene_id "ENSRNOG00000038200"; transcript_id "ENSRNOG00000038200_tx_108"; exon_id "18_84495968_84496031_+"; exonnum "1"; txlen "7368";
18	ENSEMBL114_rn	exon	84495968	84496031	0.0655596484020078	+	.	gene_id "ENSRNOG00000038200"; transcript_id "ENSRNOG00000038200_tx_109"; exon_id "18_84495968_84496031_+"; exonnum "1"; txlen "7263";
18	ENSEMBL114_rn	exon	84495968	84496031	0.0655596484020078	+	.	gene_id "ENSRNOG00000038200"; transcript_id "ENSRNOG00000038200_tx_110"; exon_id "18_84495968_84496031_+"; exonnum "1"; txlen "7423";
18	ENSEMBL114_rn	exon	84495968	84496031	0.0655596484020078	+	.	gene_id "ENSRNOG00000038200"; transcript_id "ENSRNOG00000038200_tx_111"; exon_id "18_84495968_84496031_+"; exonnum "1"; txlen "7318";
18	ENSEMBL114_rn	exon	84495968	84496031	0.0655596484020078	+	.	gene_id "ENSRNOG00000038200"; transcript_id "ENSRNOG00000038200_tx_112"; exon_id "18_84495968_84496031_+"; exonnum "1"; txlen "7290";
18	ENSEMBL114_rn	exon	84495968	84496031	0.0655596484020078	+	.	gene_id "ENSRNOG00000038200"; transcript_id "ENSRNOG00000038200_tx_113"; exon_id "18_84495968_84496031_+"; exonnum "1"; txlen "7345";
18	ENSEMBL114_rn	exon	84495968	84496031	0.0648122031654629	+	.	gene_id "ENSRNOG00000038200"; transcript_id "ENSRNOG00000038200_tx_114"; exon_id "18_84495968_84496031_+"; exonnum "1"; txlen "7184";
18	ENSEMBL114_rn	exon	84495968	84496031	0.0640175744505791	+	.	gene_id "ENSRNOG00000038200"; transcript_id "ENSRNOG00000038200_tx_115"; exon_id "18_84495968_84496031_+"; exonnum "1"; txlen "6945";
18	ENSEMBL114_rn	exon	84495968	84496031	0.0640175744505791	+	.	gene_id "ENSRNOG00000038200"; transcript_id "ENSRNOG00000038200_tx_116"; exon_id "18_84495968_84496031_+"; exonnum "1"; txlen "6972";
18	ENSEMBL114_rn	exon	84495968	84496031	0.0637611697427563	+	.	gene_id "ENSRNOG00000038200"; transcript_id "ENSRNOG00000038200_tx_117"; exon_id "18_84495968_84496031_+"; exonnum "1"; txlen "6996";
18	ENSEMBL114_rn	exon	84495968	84496031	0.0637611697427563	+	.	gene_id "ENSRNOG00000038200"; transcript_id "ENSRNOG00000038200_tx_118"; exon_id "18_84495968_84496031_+"; exonnum "1"; txlen "7074";
18	ENSEMBL114_rn	exon	84495968	84496031	0.0618242064547499	+	.	gene_id "ENSRNOG00000038200"; transcript_id "ENSRNOG00000038200_tx_119"; exon_id "18_84495968_84496031_+"; exonnum "1"; txlen "6747";
18	ENSEMBL114_rn	exon	84495968	84496031	0.790112188474928	+	.	gene_id "ENSRNOG00000038200"; transcript_id "ENSRNOG00000038200_tx_12"; exon_id "18_84495968_84496031_+"; exonnum "1"; txlen "6919";
18	ENSEMBL114_rn	exon	84495968	84496031	0.0618242064547499	+	.	gene_id "ENSRNOG00000038200"; transcript_id "ENSRNOG00000038200_tx_120"; exon_id "18_84495968_84496031_+"; exonnum "1"; txlen "6825";
18	ENSEMBL114_rn	exon	84495968	84496031	0.0618242064547499	+	.	gene_id "ENSRNOG00000038200"; transcript_id "ENSRNOG00000038200_tx_121"; exon_id "18_84495968_84496031_+"; exonnum "1"; txlen "6699";
18	ENSEMBL114_rn	exon	84495968	84496031	0.0618242064547499	+	.	gene_id "ENSRNOG00000038200"; transcript_id "ENSRNOG00000038200_tx_122"; exon_id "18_84495968_84496031_+"; exonnum "1"; txlen "6880";
18	ENSEMBL114_rn	exon	84495968	84496031	0.057914275062283	+	.	gene_id "ENSRNOG00000038200"; transcript_id "ENSRNOG00000038200_tx_125"; exon_id "18_84495968_84496031_+"; exonnum "1"; txlen "7161";
18	ENSEMBL114_rn	exon	84495968	84496031	0.0578385787487957	+	.	gene_id "ENSRNOG00000038200"; transcript_id "ENSRNOG00000038200_tx_126"; exon_id "18_84495968_84496031_+"; exonnum "1"; txlen "7140";
18	ENSEMBL114_rn	exon	84495968	84496031	0.0572370528900735	+	.	gene_id "ENSRNOG00000038200"; transcript_id "ENSRNOG00000038200_tx_127"; exon_id "18_84495968_84496031_+"; exonnum "1"; txlen "6929";
18	ENSEMBL114_rn	exon	84495968	84496031	0.0572370528900735	+	.	gene_id "ENSRNOG00000038200"; transcript_id "ENSRNOG00000038200_tx_128"; exon_id "18_84495968_84496031_+"; exonnum "1"; txlen "7007";
18	ENSEMBL114_rn	exon	84495968	84496031	0.0572370528900735	+	.	gene_id "ENSRNOG00000038200"; transcript_id "ENSRNOG00000038200_tx_129"; exon_id "18_84495968_84496031_+"; exonnum "1"; txlen "7057";
18	ENSEMBL114_rn	exon	84495968	84496031	0.769430310546685	+	.	gene_id "ENSRNOG00000038200"; transcript_id "ENSRNOG00000038200_tx_13"; exon_id "18_84495968_84496031_+"; exonnum "1"; txlen "7196";
18	ENSEMBL114_rn	exon	84495968	84496031	0.0572370528900735	+	.	gene_id "ENSRNOG00000038200"; transcript_id "ENSRNOG00000038200_tx_131"; exon_id "18_84495968_84496031_+"; exonnum "1"; txlen "7135";
18	ENSEMBL114_rn	exon	84495968	84496031	0.0572370528900735	+	.	gene_id "ENSRNOG00000038200"; transcript_id "ENSRNOG00000038200_tx_132"; exon_id "18_84495968_84496031_+"; exonnum "1"; txlen "6881";
18	ENSEMBL114_rn	exon	84495968	84496031	0.74646881214417	+	.	gene_id "ENSRNOG00000038200"; transcript_id "ENSRNOG00000038200_tx_14"; exon_id "18_84495968_84496031_+"; exonnum "1"; txlen "7145";
18	ENSEMBL114_rn	exon	84495968	84496031	0.0550534285573787	+	.	gene_id "ENSRNOG00000038200"; transcript_id "ENSRNOG00000038200_tx_143"; exon_id "18_84495968_84496031_+"; exonnum "1"; txlen "7200";
18	ENSEMBL114_rn	exon	84495968	84496031	0.0550534285573787	+	.	gene_id "ENSRNOG00000038200"; transcript_id "ENSRNOG00000038200_tx_144"; exon_id "18_84495968_84496031_+"; exonnum "1"; txlen "7074";
18	ENSEMBL114_rn	exon	84495968	84496031	0.053881243841018	+	.	gene_id "ENSRNOG00000038200"; transcript_id "ENSRNOG00000038200_tx_145"; exon_id "18_84495968_84496031_+"; exonnum "1"; txlen "7333";
18	ENSEMBL114_rn	exon	84495968	84496031	0.053881243841018	+	.	gene_id "ENSRNOG00000038200"; transcript_id "ENSRNOG00000038200_tx_146"; exon_id "18_84495968_84496031_+"; exonnum "1"; txlen "7207";
18	ENSEMBL114_rn	exon	84495968	84496031	0.0528497248726088	+	.	gene_id "ENSRNOG00000038200"; transcript_id "ENSRNOG00000038200_tx_147"; exon_id "18_84495968_84496031_+"; exonnum "1"; txlen "6953";
18	ENSEMBL114_rn	exon	84495968	84496031	0.0528497248726088	+	.	gene_id "ENSRNOG00000038200"; transcript_id "ENSRNOG00000038200_tx_148"; exon_id "18_84495968_84496031_+"; exonnum "1"; txlen "6827";
18	ENSEMBL114_rn	exon	84495968	84496031	0.0528497248726088	+	.	gene_id "ENSRNOG00000038200"; transcript_id "ENSRNOG00000038200_tx_149"; exon_id "18_84495968_84496031_+"; exonnum "1"; txlen "7008";
18	ENSEMBL114_rn	exon	84495968	84496031	0.729913033008516	+	.	gene_id "ENSRNOG00000038200"; transcript_id "ENSRNOG00000038200_tx_15"; exon_id "18_84495968_84496031_+"; exonnum "1"; txlen "7150";
18	ENSEMBL114_rn	exon	84495968	84496031	0.0517095800982613	+	.	gene_id "ENSRNOG00000038200"; transcript_id "ENSRNOG00000038200_tx_150"; exon_id "18_84495968_84496031_+"; exonnum "1"; txlen "7255";
18	ENSEMBL114_rn	exon	84495968	84496031	0.0517095800982613	+	.	gene_id "ENSRNOG00000038200"; transcript_id "ENSRNOG00000038200_tx_151"; exon_id "18_84495968_84496031_+"; exonnum "1"; txlen "7129";
18	ENSEMBL114_rn	exon	84495968	84496031	0.0511877838388789	+	.	gene_id "ENSRNOG00000038200"; transcript_id "ENSRNOG00000038200_tx_152"; exon_id "18_84495968_84496031_+"; exonnum "1"; txlen "6750";
18	ENSEMBL114_rn	exon	84495968	84496031	0.0511877838388789	+	.	gene_id "ENSRNOG00000038200"; transcript_id "ENSRNOG00000038200_tx_153"; exon_id "18_84495968_84496031_+"; exonnum "1"; txlen "6624";
18	ENSEMBL114_rn	exon	84495968	84496031	0.0511877838388789	+	.	gene_id "ENSRNOG00000038200"; transcript_id "ENSRNOG00000038200_tx_154"; exon_id "18_84495968_84496031_+"; exonnum "1"; txlen "6805";
18	ENSEMBL114_rn	exon	84495968	84496031	0.0511877838388789	+	.	gene_id "ENSRNOG00000038200"; transcript_id "ENSRNOG00000038200_tx_155"; exon_id "18_84495968_84496031_+"; exonnum "1"; txlen "6887";
18	ENSEMBL114_rn	exon	84495968	84496031	0.0511877838388789	+	.	gene_id "ENSRNOG00000038200"; transcript_id "ENSRNOG00000038200_tx_156"; exon_id "18_84495968_84496031_+"; exonnum "1"; txlen "6679";
18	ENSEMBL114_rn	exon	84495968	84496031	0.0511877838388789	+	.	gene_id "ENSRNOG00000038200"; transcript_id "ENSRNOG00000038200_tx_157"; exon_id "18_84495968_84496031_+"; exonnum "1"; txlen "6761";
18	ENSEMBL114_rn	exon	84495968	84496031	0.0511877838388789	+	.	gene_id "ENSRNOG00000038200"; transcript_id "ENSRNOG00000038200_tx_158"; exon_id "18_84495968_84496031_+"; exonnum "1"; txlen "6942";
18	ENSEMBL114_rn	exon	84495968	84496031	0.71577284019355	+	.	gene_id "ENSRNOG00000038200"; transcript_id "ENSRNOG00000038200_tx_16"; exon_id "18_84495968_84496031_+"; exonnum "1"; txlen "7017";
18	ENSEMBL114_rn	exon	84495968	84496031	0.0499250396273104	+	.	gene_id "ENSRNOG00000038200"; transcript_id "ENSRNOG00000038200_tx_160"; exon_id "18_84495968_84496031_+"; exonnum "1"; txlen "7028";
18	ENSEMBL114_rn	exon	84495968	84496031	0.0499250396273104	+	.	gene_id "ENSRNOG00000038200"; transcript_id "ENSRNOG00000038200_tx_161"; exon_id "18_84495968_84496031_+"; exonnum "1"; txlen "7106";
18	ENSEMBL114_rn	exon	84495968	84496031	0.0496791305417662	+	.	gene_id "ENSRNOG00000038200"; transcript_id "ENSRNOG00000038200_tx_162"; exon_id "18_84495968_84496031_+"; exonnum "1"; txlen "6990";
18	ENSEMBL114_rn	exon	84495968	84496031	0.0496791305417662	+	.	gene_id "ENSRNOG00000038200"; transcript_id "ENSRNOG00000038200_tx_163"; exon_id "18_84495968_84496031_+"; exonnum "1"; txlen "6940";
18	ENSEMBL114_rn	exon	84495968	84496031	0.0496791305417662	+	.	gene_id "ENSRNOG00000038200"; transcript_id "ENSRNOG00000038200_tx_164"; exon_id "18_84495968_84496031_+"; exonnum "1"; txlen "7017";
18	ENSEMBL114_rn	exon	84495968	84496031	0.702491191973733	+	.	gene_id "ENSRNOG00000038200"; transcript_id "ENSRNOG00000038200_tx_17"; exon_id "18_84495968_84496031_+"; exonnum "1"; txlen "7251";
18	ENSEMBL114_rn	exon	84495968	84496031	0.0457349618280613	+	.	gene_id "ENSRNOG00000038200"; transcript_id "ENSRNOG00000038200_tx_170"; exon_id "18_84495968_84496031_+"; exonnum "1"; txlen "7145";
18	ENSEMBL114_rn	exon	84495968	84496031	0.0457349618280613	+	.	gene_id "ENSRNOG00000038200"; transcript_id "ENSRNOG00000038200_tx_171"; exon_id "18_84495968_84496031_+"; exonnum "1"; txlen "7019";
18	ENSEMBL114_rn	exon	84495968	84496031	0.0432675777125832	+	.	gene_id "ENSRNOG00000038200"; transcript_id "ENSRNOG00000038200_tx_173"; exon_id "18_84495968_84496031_+"; exonnum "1"; txlen "7014";
18	ENSEMBL114_rn	exon	84495968	84496031	0.0432675777125832	+	.	gene_id "ENSRNOG00000038200"; transcript_id "ENSRNOG00000038200_tx_174"; exon_id "18_84495968_84496031_+"; exonnum "1"; txlen "7092";
18	ENSEMBL114_rn	exon	84495968	84496031	0.040551361223008	+	.	gene_id "ENSRNOG00000038200"; transcript_id "ENSRNOG00000038200_tx_179"; exon_id "18_84495968_84496031_+"; exonnum "1"; txlen "7055";
18	ENSEMBL114_rn	exon	84495968	84496031	0.677153926238335	+	.	gene_id "ENSRNOG00000038200"; transcript_id "ENSRNOG00000038200_tx_18"; exon_id "18_84495968_84496031_+"; exonnum "1"; txlen "6969";
18	ENSEMBL114_rn	exon	84495968	84496031	0.0252615037126935	+	.	gene_id "ENSRNOG00000038200"; transcript_id "ENSRNOG00000038200_tx_180"; exon_id "18_84495968_84496031_+"; exonnum "1"; txlen "7125";
18	ENSEMBL114_rn	exon	84495968	84496031	0.0252615037126935	+	.	gene_id "ENSRNOG00000038200"; transcript_id "ENSRNOG00000038200_tx_181"; exon_id "18_84495968_84496031_+"; exonnum "1"; txlen "7180";
18	ENSEMBL114_rn	exon	84495968	84496031	0.59172864502005	+	.	gene_id "ENSRNOG00000038200"; transcript_id "ENSRNOG00000038200_tx_19"; exon_id "18_84495968_84496031_+"; exonnum "1"; txlen "7070";
18	ENSEMBL114_rn	exon	84495968	84496031	0.5222268576236	+	.	gene_id "ENSRNOG00000038200"; transcript_id "ENSRNOG00000038200_tx_21"; exon_id "18_84495968_84496031_+"; exonnum "1"; txlen "7024";
18	ENSEMBL114_rn	exon	84495968	84496031	0.486914631318113	+	.	gene_id "ENSRNOG00000038200"; transcript_id "ENSRNOG00000038200_tx_22"; exon_id "18_84495968_84496031_+"; exonnum "1"; txlen "7072";
18	ENSEMBL114_rn	exon	84495968	84496031	0.484470219288878	+	.	gene_id "ENSRNOG00000038200"; transcript_id "ENSRNOG00000038200_tx_24"; exon_id "18_84495968_84496031_+"; exonnum "1"; txlen "7200";
18	ENSEMBL114_rn	exon	84495968	84496031	0.473781363769818	+	.	gene_id "ENSRNOG00000038200"; transcript_id "ENSRNOG00000038200_tx_25"; exon_id "18_84495968_84496031_+"; exonnum "1"; txlen "7118";
18	ENSEMBL114_rn	exon	84495968	84496031	0.473517014670213	+	.	gene_id "ENSRNOG00000038200"; transcript_id "ENSRNOG00000038200_tx_26"; exon_id "18_84495968_84496031_+"; exonnum "1"; txlen "6891";
18	ENSEMBL114_rn	exon	84495968	84496031	0.420882644018153	+	.	gene_id "ENSRNOG00000038200"; transcript_id "ENSRNOG00000038200_tx_28"; exon_id "18_84495968_84496031_+"; exonnum "1"; txlen "7125";
18	ENSEMBL114_rn	exon	84495968	84496031	0.377932572773181	+	.	gene_id "ENSRNOG00000038200"; transcript_id "ENSRNOG00000038200_tx_29"; exon_id "18_84495968_84496031_+"; exonnum "1"; txlen "7173";
18	ENSEMBL114_rn	exon	84495968	84496031	4.8437662087009	+	.	gene_id "ENSRNOG00000038200"; transcript_id "ENSRNOG00000038200_tx_3"; exon_id "18_84495968_84496031_+"; exonnum "1"; txlen "7123";
18	ENSEMBL114_rn	exon	84495968	84496031	0.361436092614373	+	.	gene_id "ENSRNOG00000038200"; transcript_id "ENSRNOG00000038200_tx_30"; exon_id "18_84495968_84496031_+"; exonnum "1"; txlen "7260";
18	ENSEMBL114_rn	exon	84495968	84496031	0.359762303675691	+	.	gene_id "ENSRNOG00000038200"; transcript_id "ENSRNOG00000038200_tx_31"; exon_id "18_84495968_84496031_+"; exonnum "1"; txlen "6946";
18	ENSEMBL114_rn	exon	84495968	84496031	0.315990665626344	+	.	gene_id "ENSRNOG00000038200"; transcript_id "ENSRNOG00000038200_tx_32"; exon_id "18_84495968_84496031_+"; exonnum "1"; txlen "6992";
18	ENSEMBL114_rn	exon	84495968	84496031	0.310242006268834	+	.	gene_id "ENSRNOG00000038200"; transcript_id "ENSRNOG00000038200_tx_33"; exon_id "18_84495968_84496031_+"; exonnum "1"; txlen "7067";
18	ENSEMBL114_rn	exon	84495968	84496031	0.232189433774869	+	.	gene_id "ENSRNOG00000038200"; transcript_id "ENSRNOG00000038200_tx_36"; exon_id "18_84495968_84496031_+"; exonnum "1"; txlen "7047";
18	ENSEMBL114_rn	exon	84495968	84496031	0.187294607564532	+	.	gene_id "ENSRNOG00000038200"; transcript_id "ENSRNOG00000038200_tx_38"; exon_id "18_84495968_84496031_+"; exonnum "1"; txlen "7182";
18	ENSEMBL114_rn	exon	84495968	84496031	0.180806955377214	+	.	gene_id "ENSRNOG00000038200"; transcript_id "ENSRNOG00000038200_tx_39"; exon_id "18_84495968_84496031_+"; exonnum "1"; txlen "1317";
18	ENSEMBL114_rn	exon	84495968	84496031	0.180806955377214	+	.	gene_id "ENSRNOG00000038200"; transcript_id "ENSRNOG00000038200_tx_40"; exon_id "18_84495968_84496031_+"; exonnum "1"; txlen "1372";
18	ENSEMBL114_rn	exon	84495968	84496031	0.172980412762771	+	.	gene_id "ENSRNOG00000038200"; transcript_id "ENSRNOG00000038200_tx_41"; exon_id "18_84495968_84496031_+"; exonnum "1"; txlen "7218";
18	ENSEMBL114_rn	exon	84495968	84496031	0.171638114439636	+	.	gene_id "ENSRNOG00000038200"; transcript_id "ENSRNOG00000038200_tx_42"; exon_id "18_84495968_84496031_+"; exonnum "1"; txlen "7122";
18	ENSEMBL114_rn	exon	84495968	84496031	0.168493531860388	+	.	gene_id "ENSRNOG00000038200"; transcript_id "ENSRNOG00000038200_tx_43"; exon_id "18_84495968_84496031_+"; exonnum "1"; txlen "7191";
18	ENSEMBL114_rn	exon	84495968	84496031	0.168493531860388	+	.	gene_id "ENSRNOG00000038200"; transcript_id "ENSRNOG00000038200_tx_44"; exon_id "18_84495968_84496031_+"; exonnum "1"; txlen "7113";
18	ENSEMBL114_rn	exon	84495968	84496031	0.168493531860388	+	.	gene_id "ENSRNOG00000038200"; transcript_id "ENSRNOG00000038200_tx_45"; exon_id "18_84495968_84496031_+"; exonnum "1"; txlen "7168";
18	ENSEMBL114_rn	exon	84495968	84496031	0.168493531860388	+	.	gene_id "ENSRNOG00000038200"; transcript_id "ENSRNOG00000038200_tx_46"; exon_id "18_84495968_84496031_+"; exonnum "1"; txlen "7246";
18	ENSEMBL114_rn	exon	84495968	84496031	0.157034561137527	+	.	gene_id "ENSRNOG00000038200"; transcript_id "ENSRNOG00000038200_tx_48"; exon_id "18_84495968_84496031_+"; exonnum "1"; txlen "7273";
18	ENSEMBL114_rn	exon	84495968	84496031	0.132085588972094	+	.	gene_id "ENSRNOG00000038200"; transcript_id "ENSRNOG00000038200_tx_52"; exon_id "18_84495968_84496031_+"; exonnum "1"; txlen "7278";
18	ENSEMBL114_rn	exon	84495968	84496031	0.131728844588055	+	.	gene_id "ENSRNOG00000038200"; transcript_id "ENSRNOG00000038200_tx_53"; exon_id "18_84495968_84496031_+"; exonnum "1"; txlen "7019";
18	ENSEMBL114_rn	exon	84495968	84496031	0.131728844588055	+	.	gene_id "ENSRNOG00000038200"; transcript_id "ENSRNOG00000038200_tx_54"; exon_id "18_84495968_84496031_+"; exonnum "1"; txlen "6941";
18	ENSEMBL114_rn	exon	84495968	84496031	0.12838819859235	+	.	gene_id "ENSRNOG00000038200"; transcript_id "ENSRNOG00000038200_tx_58"; exon_id "18_84495968_84496031_+"; exonnum "1"; txlen "7295";
18	ENSEMBL114_rn	exon	84495968	84496031	0.12838819859235	+	.	gene_id "ENSRNOG00000038200"; transcript_id "ENSRNOG00000038200_tx_59"; exon_id "18_84495968_84496031_+"; exonnum "1"; txlen "7350";
18	ENSEMBL114_rn	exon	84495968	84496031	0.121725327441338	+	.	gene_id "ENSRNOG00000038200"; transcript_id "ENSRNOG00000038200_tx_61"; exon_id "18_84495968_84496031_+"; exonnum "1"; txlen "7134";
18	ENSEMBL114_rn	exon	84495968	84496031	0.112645463154131	+	.	gene_id "ENSRNOG00000038200"; transcript_id "ENSRNOG00000038200_tx_65"; exon_id "18_84495968_84496031_+"; exonnum "1"; txlen "7223";
18	ENSEMBL114_rn	exon	84495968	84496031	0.11170893805456	+	.	gene_id "ENSRNOG00000038200"; transcript_id "ENSRNOG00000038200_tx_66"; exon_id "18_84495968_84496031_+"; exonnum "1"; txlen "7152";
18	ENSEMBL114_rn	exon	84495968	84496031	0.109876655817816	+	.	gene_id "ENSRNOG00000038200"; transcript_id "ENSRNOG00000038200_tx_67"; exon_id "18_84495968_84496031_+"; exonnum "1"; txlen "7287";
18	ENSEMBL114_rn	exon	84495968	84496031	1.93414386034768	+	.	gene_id "ENSRNOG00000038200"; transcript_id "ENSRNOG00000038200_tx_7"; exon_id "18_84495968_84496031_+"; exonnum "1"; txlen "7045";
18	ENSEMBL114_rn	exon	84495968	84496031	0.102636730023279	+	.	gene_id "ENSRNOG00000038200"; transcript_id "ENSRNOG00000038200_tx_71"; exon_id "18_84495968_84496031_+"; exonnum "1"; txlen "7172";
18	ENSEMBL114_rn	exon	84495968	84496031	0.102390471325243	+	.	gene_id "ENSRNOG00000038200"; transcript_id "ENSRNOG00000038200_tx_72"; exon_id "18_84495968_84496031_+"; exonnum "1"; txlen "7097";
18	ENSEMBL114_rn	exon	84495968	84496031	0.0935247942649575	+	.	gene_id "ENSRNOG00000038200"; transcript_id "ENSRNOG00000038200_tx_75"; exon_id "18_84495968_84496031_+"; exonnum "1"; txlen "7218";
18	ENSEMBL114_rn	exon	84495968	84496031	0.0935247942649575	+	.	gene_id "ENSRNOG00000038200"; transcript_id "ENSRNOG00000038200_tx_76"; exon_id "18_84495968_84496031_+"; exonnum "1"; txlen "7273";
18	ENSEMBL114_rn	exon	84495968	84496031	0.0935247942649575	+	.	gene_id "ENSRNOG00000038200"; transcript_id "ENSRNOG00000038200_tx_77"; exon_id "18_84495968_84496031_+"; exonnum "1"; txlen "7140";
18	ENSEMBL114_rn	exon	84495968	84496031	0.0935247942649575	+	.	gene_id "ENSRNOG00000038200"; transcript_id "ENSRNOG00000038200_tx_78"; exon_id "18_84495968_84496031_+"; exonnum "1"; txlen "7195";
18	ENSEMBL114_rn	exon	84495968	84496031	1.56344580320191	+	.	gene_id "ENSRNOG00000038200"; transcript_id "ENSRNOG00000038200_tx_8"; exon_id "18_84495968_84496031_+"; exonnum "1"; txlen "7095";
18	ENSEMBL114_rn	exon	84495968	84496031	0.0891882325495331	+	.	gene_id "ENSRNOG00000038200"; transcript_id "ENSRNOG00000038200_tx_83"; exon_id "18_84495968_84496031_+"; exonnum "1"; txlen "7154";
18	ENSEMBL114_rn	exon	84495968	84496031	0.0891882325495331	+	.	gene_id "ENSRNOG00000038200"; transcript_id "ENSRNOG00000038200_tx_84"; exon_id "18_84495968_84496031_+"; exonnum "1"; txlen "7232";
18	ENSEMBL114_rn	exon	84495968	84496031	0.0850491877384308	+	.	gene_id "ENSRNOG00000038200"; transcript_id "ENSRNOG00000038200_tx_85"; exon_id "18_84495968_84496031_+"; exonnum "1"; txlen "7094";
18	ENSEMBL114_rn	exon	84495968	84496031	0.0836938982089478	+	.	gene_id "ENSRNOG00000038200"; transcript_id "ENSRNOG00000038200_tx_86"; exon_id "18_84495968_84496031_+"; exonnum "1"; txlen "7056";
18	ENSEMBL114_rn	exon	84495968	84496031	0.0813196215993843	+	.	gene_id "ENSRNOG00000038200"; transcript_id "ENSRNOG00000038200_tx_87"; exon_id "18_84495968_84496031_+"; exonnum "1"; txlen "6895";
18	ENSEMBL114_rn	exon	84495968	84496031	0.0759357534136676	+	.	gene_id "ENSRNOG00000038200"; transcript_id "ENSRNOG00000038200_tx_89"; exon_id "18_84495968_84496031_+"; exonnum "1"; txlen "7388";
18	ENSEMBL114_rn	exon	84495968	84496031	1.31047276434234	+	.	gene_id "ENSRNOG00000038200"; transcript_id "ENSRNOG00000038200_tx_9"; exon_id "18_84495968_84496031_+"; exonnum "1"; txlen "6997";
18	ENSEMBL114_rn	exon	84495968	84496031	0.0754381899421056	+	.	gene_id "ENSRNOG00000038200"; transcript_id "ENSRNOG00000038200_tx_94"; exon_id "18_84495968_84496031_+"; exonnum "1"; txlen "6968";
18	ENSEMBL114_rn	exon	84495968	84496031	0.0740168903281824	+	.	gene_id "ENSRNOG00000038200"; transcript_id "ENSRNOG00000038200_tx_96"; exon_id "18_84495968_84496031_+"; exonnum "1"; txlen "7209";
18	ENSEMBL114_rn	exon	84495968	84496031	0.0737640896709109	+	.	gene_id "ENSRNOG00000038200"; transcript_id "ENSRNOG00000038200_tx_97"; exon_id "18_84495968_84496031_+"; exonnum "1"; txlen "7310";
18	ensembl	transcript	84495968	84672630	0	+	.	gene_id "ENSRNOG00000038200"; gene_version "7"; transcript_id "ENSRNOT00000161351"; transcript_version "1"; gene_name "Rttn"; gene_source "ensembl"; gene_biotype "protein_coding"; transcript_name "Rttn-204"; transcript_source "ensembl"; transcript_biotype "protein_coding";
18	ensembl	transcript	84495968	84673076	0	+	.	gene_id "ENSRNOG00000038200"; gene_version "7"; transcript_id "ENSRNOT00000058160"; transcript_version "7"; gene_name "Rttn"; gene_source "ensembl"; gene_biotype "protein_coding"; transcript_name "Rttn-201"; transcript_source "ensembl"; transcript_biotype "protein_coding";
18	ensembl	transcript	84495968	84700463	0	+	.	gene_id "ENSRNOG00000038200"; gene_version "7"; transcript_id "ENSRNOT00000172044"; transcript_version "1"; gene_name "Rttn"; gene_source "ensembl"; gene_biotype "protein_coding"; transcript_name "Rttn-206"; transcript_source "ensembl"; transcript_biotype "protein_coding";
18	ensembl	transcript	84495968	84700463	0	+	.	gene_id "ENSRNOG00000038200"; gene_version "7"; transcript_id "ENSRNOT00000144544"; transcript_version "1"; gene_name "Rttn"; gene_source "ensembl"; gene_biotype "protein_coding"; transcript_name "Rttn-203"; transcript_source "ensembl"; transcript_biotype "protein_coding";
18	ensembl	start_codon	84496001	84496003	0	+	0	gene_id "ENSRNOG00000038200"; gene_version "7"; transcript_id "ENSRNOT00000161351"; transcript_version "1"; exon_number "1"; gene_name "Rttn"; gene_source "ensembl"; gene_biotype "protein_coding"; transcript_name "Rttn-204"; transcript_source "ensembl"; transcript_biotype "protein_coding";
18	ensembl	start_codon	84496001	84496003	0	+	0	gene_id "ENSRNOG00000038200"; gene_version "7"; transcript_id "ENSRNOT00000058160"; transcript_version "7"; exon_number "1"; gene_name "Rttn"; gene_source "ensembl"; gene_biotype "protein_coding"; transcript_name "Rttn-201"; transcript_source "ensembl"; transcript_biotype "protein_coding";
18	ensembl	start_codon	84496001	84496003	0	+	0	gene_id "ENSRNOG00000038200"; gene_version "7"; transcript_id "ENSRNOT00000172044"; transcript_version "1"; exon_number "1"; gene_name "Rttn"; gene_source "ensembl"; gene_biotype "protein_coding"; transcript_name "Rttn-206"; transcript_source "ensembl"; transcript_biotype "protein_coding";
18	ensembl	start_codon	84496001	84496003	0	+	0	gene_id "ENSRNOG00000038200"; gene_version "7"; transcript_id "ENSRNOT00000144544"; transcript_version "1"; exon_number "1"; gene_name "Rttn"; gene_source "ensembl"; gene_biotype "protein_coding"; transcript_name "Rttn-203"; transcript_source "ensembl"; transcript_biotype "protein_coding";
18	ensembl	CDS	84496001	84496031	0	+	0	gene_id "ENSRNOG00000038200"; gene_version "7"; transcript_id "ENSRNOT00000161351"; transcript_version "1"; exon_number "1"; gene_name "Rttn"; gene_source "ensembl"; gene_biotype "protein_coding"; transcript_name "Rttn-204"; transcript_source "ensembl"; transcript_biotype "protein_coding"; protein_id "ENSRNOP00000106106"; protein_version "1";
18	ensembl	CDS	84496001	84496031	0	+	0	gene_id "ENSRNOG00000038200"; gene_version "7"; transcript_id "ENSRNOT00000058160"; transcript_version "7"; exon_number "1"; gene_name "Rttn"; gene_source "ensembl"; gene_biotype "protein_coding"; transcript_name "Rttn-201"; transcript_source "ensembl"; transcript_biotype "protein_coding"; protein_id "ENSRNOP00000054965"; protein_version "6";
18	ensembl	CDS	84496001	84496031	0	+	0	gene_id "ENSRNOG00000038200"; gene_version "7"; transcript_id "ENSRNOT00000172044"; transcript_version "1"; exon_number "1"; gene_name "Rttn"; gene_source "ensembl"; gene_biotype "protein_coding"; transcript_name "Rttn-206"; transcript_source "ensembl"; transcript_biotype "protein_coding"; protein_id "ENSRNOP00000102856"; protein_version "1";
18	ensembl	CDS	84496001	84496031	0	+	0	gene_id "ENSRNOG00000038200"; gene_version "7"; transcript_id "ENSRNOT00000144544"; transcript_version "1"; exon_number "1"; gene_name "Rttn"; gene_source "ensembl"; gene_biotype "protein_coding"; transcript_name "Rttn-203"; transcript_source "ensembl"; transcript_biotype "protein_coding"; protein_id "ENSRNOP00000112188"; protein_version "1";
18	ensembl	exon	84496327	84496514	0	+	.	gene_id "ENSRNOG00000038200"; gene_version "7"; transcript_id "ENSRNOT00000161351"; transcript_version "1"; exon_number "2"; gene_name "Rttn"; gene_source "ensembl"; gene_biotype "protein_coding"; transcript_name "Rttn-204"; transcript_source "ensembl"; transcript_biotype "protein_coding"; exon_id "ENSRNOE00000767017"; exon_version "1";
18	ensembl	CDS	84496327	84496514	0	+	2	gene_id "ENSRNOG00000038200"; gene_version "7"; transcript_id "ENSRNOT00000161351"; transcript_version "1"; exon_number "2"; gene_name "Rttn"; gene_source "ensembl"; gene_biotype "protein_coding"; transcript_name "Rttn-204"; transcript_source "ensembl"; transcript_biotype "protein_coding"; protein_id "ENSRNOP00000106106"; protein_version "1";
18	ensembl	exon	84496327	84496514	0	+	.	gene_id "ENSRNOG00000038200"; gene_version "7"; transcript_id "ENSRNOT00000058160"; transcript_version "7"; exon_number "2"; gene_name "Rttn"; gene_source "ensembl"; gene_biotype "protein_coding"; transcript_name "Rttn-201"; transcript_source "ensembl"; transcript_biotype "protein_coding"; exon_id "ENSRNOE00000767017"; exon_version "1";
18	ensembl	CDS	84496327	84496514	0	+	2	gene_id "ENSRNOG00000038200"; gene_version "7"; transcript_id "ENSRNOT00000058160"; transcript_version "7"; exon_number "2"; gene_name "Rttn"; gene_source "ensembl"; gene_biotype "protein_coding"; transcript_name "Rttn-201"; transcript_source "ensembl"; transcript_biotype "protein_coding"; protein_id "ENSRNOP00000054965"; protein_version "6";
18	ensembl	exon	84496327	84496514	0	+	.	gene_id "ENSRNOG00000038200"; gene_version "7"; transcript_id "ENSRNOT00000076159"; transcript_version "3"; exon_number "3"; gene_name "Rttn"; gene_source "ensembl"; gene_biotype "protein_coding"; transcript_name "Rttn-202"; transcript_source "ensembl"; transcript_biotype "protein_coding"; exon_id "ENSRNOE00000767017"; exon_version "1"; tag "Ensembl_canonical";
18	ensembl	CDS	84496327	84496514	0	+	2	gene_id "ENSRNOG00000038200"; gene_version "7"; transcript_id "ENSRNOT00000076159"; transcript_version "3"; exon_number "3"; gene_name "Rttn"; gene_source "ensembl"; gene_biotype "protein_coding"; transcript_name "Rttn-202"; transcript_source "ensembl"; transcript_biotype "protein_coding"; protein_id "ENSRNOP00000068057"; protein_version "3"; tag "Ensembl_canonical";
18	ensembl	exon	84496327	84496514	0	+	.	gene_id "ENSRNOG00000038200"; gene_version "7"; transcript_id "ENSRNOT00000172044"; transcript_version "1"; exon_number "2"; gene_name "Rttn"; gene_source "ensembl"; gene_biotype "protein_coding"; transcript_name "Rttn-206"; transcript_source "ensembl"; transcript_biotype "protein_coding"; exon_id "ENSRNOE00000767017"; exon_version "1";
18	ensembl	CDS	84496327	84496514	0	+	2	gene_id "ENSRNOG00000038200"; gene_version "7"; transcript_id "ENSRNOT00000172044"; transcript_version "1"; exon_number "2"; gene_name "Rttn"; gene_source "ensembl"; gene_biotype "protein_coding"; transcript_name "Rttn-206"; transcript_source "ensembl"; transcript_biotype "protein_coding"; protein_id "ENSRNOP00000102856"; protein_version "1";
18	ensembl	exon	84496327	84496514	0	+	.	gene_id "ENSRNOG00000038200"; gene_version "7"; transcript_id "ENSRNOT00000144544"; transcript_version "1"; exon_number "2"; gene_name "Rttn"; gene_source "ensembl"; gene_biotype "protein_coding"; transcript_name "Rttn-203"; transcript_source "ensembl"; transcript_biotype "protein_coding"; exon_id "ENSRNOE00000767017"; exon_version "1";
18	ensembl	CDS	84496327	84496514	0	+	2	gene_id "ENSRNOG00000038200"; gene_version "7"; transcript_id "ENSRNOT00000144544"; transcript_version "1"; exon_number "2"; gene_name "Rttn"; gene_source "ensembl"; gene_biotype "protein_coding"; transcript_name "Rttn-203"; transcript_source "ensembl"; transcript_biotype "protein_coding"; protein_id "ENSRNOP00000112188"; protein_version "1";
18	ENSEMBL114_rn	exon	84496327	84496514	0.0686199286221124	+	.	gene_id "ENSRNOG00000038200"; transcript_id "ENSRNOG00000038200_tx_101"; exon_id "18_84496327_84496514_+"; exonnum "2"; txlen "7002";
18	ENSEMBL114_rn	exon	84496327	84496514	0.0686199286221124	+	.	gene_id "ENSRNOG00000038200"; transcript_id "ENSRNOG00000038200_tx_103"; exon_id "18_84496327_84496514_+"; exonnum "2"; txlen "7080";
18	ENSEMBL114_rn	exon	84496327	84496514	0.0686199286221124	+	.	gene_id "ENSRNOG00000038200"; transcript_id "ENSRNOG00000038200_tx_104"; exon_id "18_84496327_84496514_+"; exonnum "2"; txlen "6954";
18	ENSEMBL114_rn	exon	84496327	84496514	0.0669838669082196	+	.	gene_id "ENSRNOG00000038200"; transcript_id "ENSRNOG00000038200_tx_105"; exon_id "18_84496327_84496514_+"; exonnum "2"; txlen "7262";
18	ENSEMBL114_rn	exon	84496327	84496514	0.0655596484020078	+	.	gene_id "ENSRNOG00000038200"; transcript_id "ENSRNOG00000038200_tx_106"; exon_id "18_84496327_84496514_+"; exonnum "2"; txlen "7341";
18	ENSEMBL114_rn	exon	84496327	84496514	0.0655596484020078	+	.	gene_id "ENSRNOG00000038200"; transcript_id "ENSRNOG00000038200_tx_107"; exon_id "18_84496327_84496514_+"; exonnum "2"; txlen "7396";
18	ENSEMBL114_rn	exon	84496327	84496514	0.0655596484020078	+	.	gene_id "ENSRNOG00000038200"; transcript_id "ENSRNOG00000038200_tx_108"; exon_id "18_84496327_84496514_+"; exonnum "2"; txlen "7368";
18	ENSEMBL114_rn	exon	84496327	84496514	0.0655596484020078	+	.	gene_id "ENSRNOG00000038200"; transcript_id "ENSRNOG00000038200_tx_109"; exon_id "18_84496327_84496514_+"; exonnum "2"; txlen "7263";
18	ENSEMBL114_rn	exon	84496327	84496514	0.0655596484020078	+	.	gene_id "ENSRNOG00000038200"; transcript_id "ENSRNOG00000038200_tx_110"; exon_id "18_84496327_84496514_+"; exonnum "2"; txlen "7423";
18	ENSEMBL114_rn	exon	84496327	84496514	0.0655596484020078	+	.	gene_id "ENSRNOG00000038200"; transcript_id "ENSRNOG00000038200_tx_111"; exon_id "18_84496327_84496514_+"; exonnum "2"; txlen "7318";
18	ENSEMBL114_rn	exon	84496327	84496514	0.0655596484020078	+	.	gene_id "ENSRNOG00000038200"; transcript_id "ENSRNOG00000038200_tx_112"; exon_id "18_84496327_84496514_+"; exonnum "2"; txlen "7290";
18	ENSEMBL114_rn	exon	84496327	84496514	0.0655596484020078	+	.	gene_id "ENSRNOG00000038200"; transcript_id "ENSRNOG00000038200_tx_113"; exon_id "18_84496327_84496514_+"; exonnum "2"; txlen "7345";
18	ENSEMBL114_rn	exon	84496327	84496514	0.0648122031654629	+	.	gene_id "ENSRNOG00000038200"; transcript_id "ENSRNOG00000038200_tx_114"; exon_id "18_84496327_84496514_+"; exonnum "2"; txlen "7184";
18	ENSEMBL114_rn	exon	84496327	84496514	0.0640175744505791	+	.	gene_id "ENSRNOG00000038200"; transcript_id "ENSRNOG00000038200_tx_115"; exon_id "18_84496327_84496514_+"; exonnum "2"; txlen "6945";
18	ENSEMBL114_rn	exon	84496327	84496514	0.0640175744505791	+	.	gene_id "ENSRNOG00000038200"; transcript_id "ENSRNOG00000038200_tx_116"; exon_id "18_84496327_84496514_+"; exonnum "2"; txlen "6972";
18	ENSEMBL114_rn	exon	84496327	84496514	0.0637611697427563	+	.	gene_id "ENSRNOG00000038200"; transcript_id "ENSRNOG00000038200_tx_117"; exon_id "18_84496327_84496514_+"; exonnum "2"; txlen "6996";
18	ENSEMBL114_rn	exon	84496327	84496514	0.0637611697427563	+	.	gene_id "ENSRNOG00000038200"; transcript_id "ENSRNOG00000038200_tx_118"; exon_id "18_84496327_84496514_+"; exonnum "2"; txlen "7074";
18	ENSEMBL114_rn	exon	84496327	84496514	0.0618242064547499	+	.	gene_id "ENSRNOG00000038200"; transcript_id "ENSRNOG00000038200_tx_119"; exon_id "18_84496327_84496514_+"; exonnum "2"; txlen "6747";
18	ENSEMBL114_rn	exon	84496327	84496514	0.790112188474928	+	.	gene_id "ENSRNOG00000038200"; transcript_id "ENSRNOG00000038200_tx_12"; exon_id "18_84496327_84496514_+"; exonnum "2"; txlen "6919";
18	ENSEMBL114_rn	exon	84496327	84496514	0.0618242064547499	+	.	gene_id "ENSRNOG00000038200"; transcript_id "ENSRNOG00000038200_tx_120"; exon_id "18_84496327_84496514_+"; exonnum "2"; txlen "6825";
18	ENSEMBL114_rn	exon	84496327	84496514	0.0618242064547499	+	.	gene_id "ENSRNOG00000038200"; transcript_id "ENSRNOG00000038200_tx_121"; exon_id "18_84496327_84496514_+"; exonnum "2"; txlen "6699";
18	ENSEMBL114_rn	exon	84496327	84496514	0.0618242064547499	+	.	gene_id "ENSRNOG00000038200"; transcript_id "ENSRNOG00000038200_tx_122"; exon_id "18_84496327_84496514_+"; exonnum "2"; txlen "6880";
18	ENSEMBL114_rn	exon	84496327	84496514	0.057914275062283	+	.	gene_id "ENSRNOG00000038200"; transcript_id "ENSRNOG00000038200_tx_125"; exon_id "18_84496327_84496514_+"; exonnum "2"; txlen "7161";
18	ENSEMBL114_rn	exon	84496327	84496514	0.0578385787487957	+	.	gene_id "ENSRNOG00000038200"; transcript_id "ENSRNOG00000038200_tx_126"; exon_id "18_84496327_84496514_+"; exonnum "2"; txlen "7140";
18	ENSEMBL114_rn	exon	84496327	84496514	0.0572370528900735	+	.	gene_id "ENSRNOG00000038200"; transcript_id "ENSRNOG00000038200_tx_127"; exon_id "18_84496327_84496514_+"; exonnum "2"; txlen "6929";
18	ENSEMBL114_rn	exon	84496327	84496514	0.0572370528900735	+	.	gene_id "ENSRNOG00000038200"; transcript_id "ENSRNOG00000038200_tx_128"; exon_id "18_84496327_84496514_+"; exonnum "2"; txlen "7007";
18	ENSEMBL114_rn	exon	84496327	84496514	0.0572370528900735	+	.	gene_id "ENSRNOG00000038200"; transcript_id "ENSRNOG00000038200_tx_129"; exon_id "18_84496327_84496514_+"; exonnum "2"; txlen "7057";
18	ENSEMBL114_rn	exon	84496327	84496514	0.769430310546685	+	.	gene_id "ENSRNOG00000038200"; transcript_id "ENSRNOG00000038200_tx_13"; exon_id "18_84496327_84496514_+"; exonnum "2"; txlen "7196";
18	ENSEMBL114_rn	exon	84496327	84496514	0.0572370528900735	+	.	gene_id "ENSRNOG00000038200"; transcript_id "ENSRNOG00000038200_tx_131"; exon_id "18_84496327_84496514_+"; exonnum "2"; txlen "7135";
18	ENSEMBL114_rn	exon	84496327	84496514	0.0572370528900735	+	.	gene_id "ENSRNOG00000038200"; transcript_id "ENSRNOG00000038200_tx_132"; exon_id "18_84496327_84496514_+"; exonnum "2"; txlen "6881";
18	ENSEMBL114_rn	exon	84496327	84496514	0.74646881214417	+	.	gene_id "ENSRNOG00000038200"; transcript_id "ENSRNOG00000038200_tx_14"; exon_id "18_84496327_84496514_+"; exonnum "2"; txlen "7145";
18	ENSEMBL114_rn	exon	84496327	84496514	0.0550534285573787	+	.	gene_id "ENSRNOG00000038200"; transcript_id "ENSRNOG00000038200_tx_143"; exon_id "18_84496327_84496514_+"; exonnum "2"; txlen "7200";
18	ENSEMBL114_rn	exon	84496327	84496514	0.0550534285573787	+	.	gene_id "ENSRNOG00000038200"; transcript_id "ENSRNOG00000038200_tx_144"; exon_id "18_84496327_84496514_+"; exonnum "2"; txlen "7074";
18	ENSEMBL114_rn	exon	84496327	84496514	0.053881243841018	+	.	gene_id "ENSRNOG00000038200"; transcript_id "ENSRNOG00000038200_tx_145"; exon_id "18_84496327_84496514_+"; exonnum "2"; txlen "7333";
18	ENSEMBL114_rn	exon	84496327	84496514	0.053881243841018	+	.	gene_id "ENSRNOG00000038200"; transcript_id "ENSRNOG00000038200_tx_146"; exon_id "18_84496327_84496514_+"; exonnum "2"; txlen "7207";
18	ENSEMBL114_rn	exon	84496327	84496514	0.0528497248726088	+	.	gene_id "ENSRNOG00000038200"; transcript_id "ENSRNOG00000038200_tx_147"; exon_id "18_84496327_84496514_+"; exonnum "2"; txlen "6953";
18	ENSEMBL114_rn	exon	84496327	84496514	0.0528497248726088	+	.	gene_id "ENSRNOG00000038200"; transcript_id "ENSRNOG00000038200_tx_148"; exon_id "18_84496327_84496514_+"; exonnum "2"; txlen "6827";
18	ENSEMBL114_rn	exon	84496327	84496514	0.0528497248726088	+	.	gene_id "ENSRNOG00000038200"; transcript_id "ENSRNOG00000038200_tx_149"; exon_id "18_84496327_84496514_+"; exonnum "2"; txlen "7008";
18	ENSEMBL114_rn	exon	84496327	84496514	0.729913033008516	+	.	gene_id "ENSRNOG00000038200"; transcript_id "ENSRNOG00000038200_tx_15"; exon_id "18_84496327_84496514_+"; exonnum "2"; txlen "7150";
18	ENSEMBL114_rn	exon	84496327	84496514	0.0517095800982613	+	.	gene_id "ENSRNOG00000038200"; transcript_id "ENSRNOG00000038200_tx_150"; exon_id "18_84496327_84496514_+"; exonnum "2"; txlen "7255";
18	ENSEMBL114_rn	exon	84496327	84496514	0.0517095800982613	+	.	gene_id "ENSRNOG00000038200"; transcript_id "ENSRNOG00000038200_tx_151"; exon_id "18_84496327_84496514_+"; exonnum "2"; txlen "7129";
18	ENSEMBL114_rn	exon	84496327	84496514	0.0511877838388789	+	.	gene_id "ENSRNOG00000038200"; transcript_id "ENSRNOG00000038200_tx_152"; exon_id "18_84496327_84496514_+"; exonnum "2"; txlen "6750";
18	ENSEMBL114_rn	exon	84496327	84496514	0.0511877838388789	+	.	gene_id "ENSRNOG00000038200"; transcript_id "ENSRNOG00000038200_tx_153"; exon_id "18_84496327_84496514_+"; exonnum "2"; txlen "6624";
18	ENSEMBL114_rn	exon	84496327	84496514	0.0511877838388789	+	.	gene_id "ENSRNOG00000038200"; transcript_id "ENSRNOG00000038200_tx_154"; exon_id "18_84496327_84496514_+"; exonnum "2"; txlen "6805";
18	ENSEMBL114_rn	exon	84496327	84496514	0.0511877838388789	+	.	gene_id "ENSRNOG00000038200"; transcript_id "ENSRNOG00000038200_tx_155"; exon_id "18_84496327_84496514_+"; exonnum "2"; txlen "6887";
18	ENSEMBL114_rn	exon	84496327	84496514	0.0511877838388789	+	.	gene_id "ENSRNOG00000038200"; transcript_id "ENSRNOG00000038200_tx_156"; exon_id "18_84496327_84496514_+"; exonnum "2"; txlen "6679";
18	ENSEMBL114_rn	exon	84496327	84496514	0.0511877838388789	+	.	gene_id "ENSRNOG00000038200"; transcript_id "ENSRNOG00000038200_tx_157"; exon_id "18_84496327_84496514_+"; exonnum "2"; txlen "6761";
18	ENSEMBL114_rn	exon	84496327	84496514	0.0511877838388789	+	.	gene_id "ENSRNOG00000038200"; transcript_id "ENSRNOG00000038200_tx_158"; exon_id "18_84496327_84496514_+"; exonnum "2"; txlen "6942";
18	ENSEMBL114_rn	exon	84496327	84496514	0.71577284019355	+	.	gene_id "ENSRNOG00000038200"; transcript_id "ENSRNOG00000038200_tx_16"; exon_id "18_84496327_84496514_+"; exonnum "2"; txlen "7017";
18	ENSEMBL114_rn	exon	84496327	84496514	0.0499250396273104	+	.	gene_id "ENSRNOG00000038200"; transcript_id "ENSRNOG00000038200_tx_160"; exon_id "18_84496327_84496514_+"; exonnum "2"; txlen "7028";
18	ENSEMBL114_rn	exon	84496327	84496514	0.0499250396273104	+	.	gene_id "ENSRNOG00000038200"; transcript_id "ENSRNOG00000038200_tx_161"; exon_id "18_84496327_84496514_+"; exonnum "2"; txlen "7106";
18	ENSEMBL114_rn	exon	84496327	84496514	0.0496791305417662	+	.	gene_id "ENSRNOG00000038200"; transcript_id "ENSRNOG00000038200_tx_162"; exon_id "18_84496327_84496514_+"; exonnum "2"; txlen "6990";
18	ENSEMBL114_rn	exon	84496327	84496514	0.0496791305417662	+	.	gene_id "ENSRNOG00000038200"; transcript_id "ENSRNOG00000038200_tx_163"; exon_id "18_84496327_84496514_+"; exonnum "2"; txlen "6940";
18	ENSEMBL114_rn	exon	84496327	84496514	0.0496791305417662	+	.	gene_id "ENSRNOG00000038200"; transcript_id "ENSRNOG00000038200_tx_164"; exon_id "18_84496327_84496514_+"; exonnum "2"; txlen "7017";
18	ENSEMBL114_rn	exon	84496327	84496514	0.702491191973733	+	.	gene_id "ENSRNOG00000038200"; transcript_id "ENSRNOG00000038200_tx_17"; exon_id "18_84496327_84496514_+"; exonnum "2"; txlen "7251";
18	ENSEMBL114_rn	exon	84496327	84496514	0.0457349618280613	+	.	gene_id "ENSRNOG00000038200"; transcript_id "ENSRNOG00000038200_tx_170"; exon_id "18_84496327_84496514_+"; exonnum "2"; txlen "7145";
18	ENSEMBL114_rn	exon	84496327	84496514	0.0457349618280613	+	.	gene_id "ENSRNOG00000038200"; transcript_id "ENSRNOG00000038200_tx_171"; exon_id "18_84496327_84496514_+"; exonnum "2"; txlen "7019";
18	ENSEMBL114_rn	exon	84496327	84496514	0.0432675777125832	+	.	gene_id "ENSRNOG00000038200"; transcript_id "ENSRNOG00000038200_tx_173"; exon_id "18_84496327_84496514_+"; exonnum "2"; txlen "7014";
18	ENSEMBL114_rn	exon	84496327	84496514	0.0432675777125832	+	.	gene_id "ENSRNOG00000038200"; transcript_id "ENSRNOG00000038200_tx_174"; exon_id "18_84496327_84496514_+"; exonnum "2"; txlen "7092";
18	ENSEMBL114_rn	exon	84496327	84496514	0.040551361223008	+	.	gene_id "ENSRNOG00000038200"; transcript_id "ENSRNOG00000038200_tx_179"; exon_id "18_84496327_84496514_+"; exonnum "2"; txlen "7055";
18	ENSEMBL114_rn	exon	84496327	84496514	0.677153926238335	+	.	gene_id "ENSRNOG00000038200"; transcript_id "ENSRNOG00000038200_tx_18"; exon_id "18_84496327_84496514_+"; exonnum "2"; txlen "6969";
18	ENSEMBL114_rn	exon	84496327	84496514	0.0252615037126935	+	.	gene_id "ENSRNOG00000038200"; transcript_id "ENSRNOG00000038200_tx_180"; exon_id "18_84496327_84496514_+"; exonnum "2"; txlen "7125";
18	ENSEMBL114_rn	exon	84496327	84496514	0.0252615037126935	+	.	gene_id "ENSRNOG00000038200"; transcript_id "ENSRNOG00000038200_tx_181"; exon_id "18_84496327_84496514_+"; exonnum "2"; txlen "7180";
18	ENSEMBL114_rn	exon	84496327	84496514	0.59172864502005	+	.	gene_id "ENSRNOG00000038200"; transcript_id "ENSRNOG00000038200_tx_19"; exon_id "18_84496327_84496514_+"; exonnum "2"; txlen "7070";
18	ENSEMBL114_rn	exon	84496327	84496514	0.5222268576236	+	.	gene_id "ENSRNOG00000038200"; transcript_id "ENSRNOG00000038200_tx_21"; exon_id "18_84496327_84496514_+"; exonnum "2"; txlen "7024";
18	ENSEMBL114_rn	exon	84496327	84496514	0.486914631318113	+	.	gene_id "ENSRNOG00000038200"; transcript_id "ENSRNOG00000038200_tx_22"; exon_id "18_84496327_84496514_+"; exonnum "2"; txlen "7072";
18	ENSEMBL114_rn	exon	84496327	84496514	0.484470219288878	+	.	gene_id "ENSRNOG00000038200"; transcript_id "ENSRNOG00000038200_tx_24"; exon_id "18_84496327_84496514_+"; exonnum "2"; txlen "7200";
18	ENSEMBL114_rn	exon	84496327	84496514	0.473781363769818	+	.	gene_id "ENSRNOG00000038200"; transcript_id "ENSRNOG00000038200_tx_25"; exon_id "18_84496327_84496514_+"; exonnum "2"; txlen "7118";
18	ENSEMBL114_rn	exon	84496327	84496514	0.473517014670213	+	.	gene_id "ENSRNOG00000038200"; transcript_id "ENSRNOG00000038200_tx_26"; exon_id "18_84496327_84496514_+"; exonnum "2"; txlen "6891";
18	ENSEMBL114_rn	exon	84496327	84496514	0.420882644018153	+	.	gene_id "ENSRNOG00000038200"; transcript_id "ENSRNOG00000038200_tx_28"; exon_id "18_84496327_84496514_+"; exonnum "2"; txlen "7125";
18	ENSEMBL114_rn	exon	84496327	84496514	0.377932572773181	+	.	gene_id "ENSRNOG00000038200"; transcript_id "ENSRNOG00000038200_tx_29"; exon_id "18_84496327_84496514_+"; exonnum "2"; txlen "7173";
18	ENSEMBL114_rn	exon	84496327	84496514	4.8437662087009	+	.	gene_id "ENSRNOG00000038200"; transcript_id "ENSRNOG00000038200_tx_3"; exon_id "18_84496327_84496514_+"; exonnum "2"; txlen "7123";
18	ENSEMBL114_rn	exon	84496327	84496514	0.361436092614373	+	.	gene_id "ENSRNOG00000038200"; transcript_id "ENSRNOG00000038200_tx_30"; exon_id "18_84496327_84496514_+"; exonnum "2"; txlen "7260";
18	ENSEMBL114_rn	exon	84496327	84496514	0.359762303675691	+	.	gene_id "ENSRNOG00000038200"; transcript_id "ENSRNOG00000038200_tx_31"; exon_id "18_84496327_84496514_+"; exonnum "2"; txlen "6946";
18	ENSEMBL114_rn	exon	84496327	84496514	0.315990665626344	+	.	gene_id "ENSRNOG00000038200"; transcript_id "ENSRNOG00000038200_tx_32"; exon_id "18_84496327_84496514_+"; exonnum "2"; txlen "6992";
18	ENSEMBL114_rn	exon	84496327	84496514	0.310242006268834	+	.	gene_id "ENSRNOG00000038200"; transcript_id "ENSRNOG00000038200_tx_33"; exon_id "18_84496327_84496514_+"; exonnum "2"; txlen "7067";
18	ENSEMBL114_rn	exon	84496327	84496514	0.232189433774869	+	.	gene_id "ENSRNOG00000038200"; transcript_id "ENSRNOG00000038200_tx_36"; exon_id "18_84496327_84496514_+"; exonnum "2"; txlen "7047";
18	ENSEMBL114_rn	exon	84496327	84496514	0.187294607564532	+	.	gene_id "ENSRNOG00000038200"; transcript_id "ENSRNOG00000038200_tx_38"; exon_id "18_84496327_84496514_+"; exonnum "2"; txlen "7182";
18	ENSEMBL114_rn	exon	84496327	84496514	0.180806955377214	+	.	gene_id "ENSRNOG00000038200"; transcript_id "ENSRNOG00000038200_tx_39"; exon_id "18_84496327_84496514_+"; exonnum "2"; txlen "1317";
18	ENSEMBL114_rn	exon	84496327	84496514	0.180806955377214	+	.	gene_id "ENSRNOG00000038200"; transcript_id "ENSRNOG00000038200_tx_40"; exon_id "18_84496327_84496514_+"; exonnum "2"; txlen "1372";
18	ENSEMBL114_rn	exon	84496327	84496514	0.172980412762771	+	.	gene_id "ENSRNOG00000038200"; transcript_id "ENSRNOG00000038200_tx_41"; exon_id "18_84496327_84496514_+"; exonnum "2"; txlen "7218";
18	ENSEMBL114_rn	exon	84496327	84496514	0.171638114439636	+	.	gene_id "ENSRNOG00000038200"; transcript_id "ENSRNOG00000038200_tx_42"; exon_id "18_84496327_84496514_+"; exonnum "2"; txlen "7122";
18	ENSEMBL114_rn	exon	84496327	84496514	0.168493531860388	+	.	gene_id "ENSRNOG00000038200"; transcript_id "ENSRNOG00000038200_tx_43"; exon_id "18_84496327_84496514_+"; exonnum "2"; txlen "7191";
18	ENSEMBL114_rn	exon	84496327	84496514	0.168493531860388	+	.	gene_id "ENSRNOG00000038200"; transcript_id "ENSRNOG00000038200_tx_44"; exon_id "18_84496327_84496514_+"; exonnum "2"; txlen "7113";
18	ENSEMBL114_rn	exon	84496327	84496514	0.168493531860388	+	.	gene_id "ENSRNOG00000038200"; transcript_id "ENSRNOG00000038200_tx_45"; exon_id "18_84496327_84496514_+"; exonnum "2"; txlen "7168";
18	ENSEMBL114_rn	exon	84496327	84496514	0.168493531860388	+	.	gene_id "ENSRNOG00000038200"; transcript_id "ENSRNOG00000038200_tx_46"; exon_id "18_84496327_84496514_+"; exonnum "2"; txlen "7246";
18	ENSEMBL114_rn	exon	84496327	84496514	0.157034561137527	+	.	gene_id "ENSRNOG00000038200"; transcript_id "ENSRNOG00000038200_tx_48"; exon_id "18_84496327_84496514_+"; exonnum "2"; txlen "7273";
18	ENSEMBL114_rn	exon	84496327	84496514	0.132085588972094	+	.	gene_id "ENSRNOG00000038200"; transcript_id "ENSRNOG00000038200_tx_52"; exon_id "18_84496327_84496514_+"; exonnum "2"; txlen "7278";
18	ENSEMBL114_rn	exon	84496327	84496514	0.131728844588055	+	.	gene_id "ENSRNOG00000038200"; transcript_id "ENSRNOG00000038200_tx_53"; exon_id "18_84496327_84496514_+"; exonnum "2"; txlen "7019";
18	ENSEMBL114_rn	exon	84496327	84496514	0.131728844588055	+	.	gene_id "ENSRNOG00000038200"; transcript_id "ENSRNOG00000038200_tx_54"; exon_id "18_84496327_84496514_+"; exonnum "2"; txlen "6941";
18	ENSEMBL114_rn	exon	84496327	84496514	0.12838819859235	+	.	gene_id "ENSRNOG00000038200"; transcript_id "ENSRNOG00000038200_tx_58"; exon_id "18_84496327_84496514_+"; exonnum "2"; txlen "7295";
18	ENSEMBL114_rn	exon	84496327	84496514	0.12838819859235	+	.	gene_id "ENSRNOG00000038200"; transcript_id "ENSRNOG00000038200_tx_59"; exon_id "18_84496327_84496514_+"; exonnum "2"; txlen "7350";
18	ENSEMBL114_rn	exon	84496327	84496514	0.121725327441338	+	.	gene_id "ENSRNOG00000038200"; transcript_id "ENSRNOG00000038200_tx_61"; exon_id "18_84496327_84496514_+"; exonnum "2"; txlen "7134";
18	ENSEMBL114_rn	exon	84496327	84496514	0.112645463154131	+	.	gene_id "ENSRNOG00000038200"; transcript_id "ENSRNOG00000038200_tx_65"; exon_id "18_84496327_84496514_+"; exonnum "2"; txlen "7223";
18	ENSEMBL114_rn	exon	84496327	84496514	0.11170893805456	+	.	gene_id "ENSRNOG00000038200"; transcript_id "ENSRNOG00000038200_tx_66"; exon_id "18_84496327_84496514_+"; exonnum "2"; txlen "7152";
18	ENSEMBL114_rn	exon	84496327	84496514	0.109876655817816	+	.	gene_id "ENSRNOG00000038200"; transcript_id "ENSRNOG00000038200_tx_67"; exon_id "18_84496327_84496514_+"; exonnum "2"; txlen "7287";
18	ENSEMBL114_rn	exon	84496327	84496514	1.93414386034768	+	.	gene_id "ENSRNOG00000038200"; transcript_id "ENSRNOG00000038200_tx_7"; exon_id "18_84496327_84496514_+"; exonnum "2"; txlen "7045";
18	ENSEMBL114_rn	exon	84496327	84496514	0.102636730023279	+	.	gene_id "ENSRNOG00000038200"; transcript_id "ENSRNOG00000038200_tx_71"; exon_id "18_84496327_84496514_+"; exonnum "2"; txlen "7172";
18	ENSEMBL114_rn	exon	84496327	84496514	0.102390471325243	+	.	gene_id "ENSRNOG00000038200"; transcript_id "ENSRNOG00000038200_tx_72"; exon_id "18_84496327_84496514_+"; exonnum "2"; txlen "7097";
18	ENSEMBL114_rn	exon	84496327	84496514	0.0935247942649575	+	.	gene_id "ENSRNOG00000038200"; transcript_id "ENSRNOG00000038200_tx_75"; exon_id "18_84496327_84496514_+"; exonnum "2"; txlen "7218";
18	ENSEMBL114_rn	exon	84496327	84496514	0.0935247942649575	+	.	gene_id "ENSRNOG00000038200"; transcript_id "ENSRNOG00000038200_tx_76"; exon_id "18_84496327_84496514_+"; exonnum "2"; txlen "7273";
18	ENSEMBL114_rn	exon	84496327	84496514	0.0935247942649575	+	.	gene_id "ENSRNOG00000038200"; transcript_id "ENSRNOG00000038200_tx_77"; exon_id "18_84496327_84496514_+"; exonnum "2"; txlen "7140";
18	ENSEMBL114_rn	exon	84496327	84496514	0.0935247942649575	+	.	gene_id "ENSRNOG00000038200"; transcript_id "ENSRNOG00000038200_tx_78"; exon_id "18_84496327_84496514_+"; exonnum "2"; txlen "7195";
18	ENSEMBL114_rn	exon	84496327	84496514	1.56344580320191	+	.	gene_id "ENSRNOG00000038200"; transcript_id "ENSRNOG00000038200_tx_8"; exon_id "18_84496327_84496514_+"; exonnum "2"; txlen "7095";
18	ENSEMBL114_rn	exon	84496327	84496514	0.0891882325495331	+	.	gene_id "ENSRNOG00000038200"; transcript_id "ENSRNOG00000038200_tx_83"; exon_id "18_84496327_84496514_+"; exonnum "2"; txlen "7154";
18	ENSEMBL114_rn	exon	84496327	84496514	0.0891882325495331	+	.	gene_id "ENSRNOG00000038200"; transcript_id "ENSRNOG00000038200_tx_84"; exon_id "18_84496327_84496514_+"; exonnum "2"; txlen "7232";
18	ENSEMBL114_rn	exon	84496327	84496514	0.0850491877384308	+	.	gene_id "ENSRNOG00000038200"; transcript_id "ENSRNOG00000038200_tx_85"; exon_id "18_84496327_84496514_+"; exonnum "2"; txlen "7094";
18	ENSEMBL114_rn	exon	84496327	84496514	0.0836938982089478	+	.	gene_id "ENSRNOG00000038200"; transcript_id "ENSRNOG00000038200_tx_86"; exon_id "18_84496327_84496514_+"; exonnum "2"; txlen "7056";
18	ENSEMBL114_rn	exon	84496327	84496514	0.0813196215993843	+	.	gene_id "ENSRNOG00000038200"; transcript_id "ENSRNOG00000038200_tx_87"; exon_id "18_84496327_84496514_+"; exonnum "2"; txlen "6895";
18	ENSEMBL114_rn	exon	84496327	84496514	0.0759357534136676	+	.	gene_id "ENSRNOG00000038200"; transcript_id "ENSRNOG00000038200_tx_89"; exon_id "18_84496327_84496514_+"; exonnum "2"; txlen "7388";
18	ENSEMBL114_rn	exon	84496327	84496514	1.31047276434234	+	.	gene_id "ENSRNOG00000038200"; transcript_id "ENSRNOG00000038200_tx_9"; exon_id "18_84496327_84496514_+"; exonnum "2"; txlen "6997";
18	ENSEMBL114_rn	exon	84496327	84496514	0.0755582764930457	+	.	gene_id "ENSRNOG00000038200"; transcript_id "ENSRNOG00000038200_tx_90"; exon_id "18_84496327_84496514_+"; exonnum "2"; txlen "6942";
18	ENSEMBL114_rn	exon	84496327	84496514	0.0755582764930457	+	.	gene_id "ENSRNOG00000038200"; transcript_id "ENSRNOG00000038200_tx_91"; exon_id "18_84496327_84496514_+"; exonnum "2"; txlen "7036";
18	ENSEMBL114_rn	exon	84496327	84496514	0.0755582764930457	+	.	gene_id "ENSRNOG00000038200"; transcript_id "ENSRNOG00000038200_tx_92"; exon_id "18_84496327_84496514_+"; exonnum "2"; txlen "6768";
18	ENSEMBL114_rn	exon	84496327	84496514	0.0755582764930457	+	.	gene_id "ENSRNOG00000038200"; transcript_id "ENSRNOG00000038200_tx_93"; exon_id "18_84496327_84496514_+"; exonnum "2"; txlen "6862";
18	ENSEMBL114_rn	exon	84496327	84496514	0.0754381899421056	+	.	gene_id "ENSRNOG00000038200"; transcript_id "ENSRNOG00000038200_tx_94"; exon_id "18_84496327_84496514_+"; exonnum "2"; txlen "6968";
18	ENSEMBL114_rn	exon	84496327	84496514	0.0740168903281824	+	.	gene_id "ENSRNOG00000038200"; transcript_id "ENSRNOG00000038200_tx_96"; exon_id "18_84496327_84496514_+"; exonnum "2"; txlen "7209";
18	ENSEMBL114_rn	exon	84496327	84496514	0.0737640896709109	+	.	gene_id "ENSRNOG00000038200"; transcript_id "ENSRNOG00000038200_tx_97"; exon_id "18_84496327_84496514_+"; exonnum "2"; txlen "7310";
18	ensembl	exon	84497459	84497636	0	+	.	gene_id "ENSRNOG00000038200"; gene_version "7"; transcript_id "ENSRNOT00000167449"; transcript_version "1"; exon_number "1"; gene_name "Rttn"; gene_source "ensembl"; gene_biotype "protein_coding"; transcript_name "Rttn-205"; transcript_source "ensembl"; transcript_biotype "protein_coding"; exon_id "ENSRNOE00000593420"; exon_version "1";
18	ensembl	five_prime_utr	84497459	84497636	0	+	.	gene_id "ENSRNOG00000038200"; gene_version "7"; transcript_id "ENSRNOT00000167449"; transcript_version "1"; gene_name "Rttn"; gene_source "ensembl"; gene_biotype "protein_coding"; transcript_name "Rttn-205"; transcript_source "ensembl"; transcript_biotype "protein_coding";
18	ensembl	exon	84497459	84497636	0	+	.	gene_id "ENSRNOG00000038200"; gene_version "7"; transcript_id "ENSRNOT00000161351"; transcript_version "1"; exon_number "3"; gene_name "Rttn"; gene_source "ensembl"; gene_biotype "protein_coding"; transcript_name "Rttn-204"; transcript_source "ensembl"; transcript_biotype "protein_coding"; exon_id "ENSRNOE00000627203"; exon_version "1";
18	ensembl	CDS	84497459	84497636	0	+	0	gene_id "ENSRNOG00000038200"; gene_version "7"; transcript_id "ENSRNOT00000161351"; transcript_version "1"; exon_number "3"; gene_name "Rttn"; gene_source "ensembl"; gene_biotype "protein_coding"; transcript_name "Rttn-204"; transcript_source "ensembl"; transcript_biotype "protein_coding"; protein_id "ENSRNOP00000106106"; protein_version "1";
18	ensembl	exon	84497459	84497636	0	+	.	gene_id "ENSRNOG00000038200"; gene_version "7"; transcript_id "ENSRNOT00000058160"; transcript_version "7"; exon_number "3"; gene_name "Rttn"; gene_source "ensembl"; gene_biotype "protein_coding"; transcript_name "Rttn-201"; transcript_source "ensembl"; transcript_biotype "protein_coding"; exon_id "ENSRNOE00000627203"; exon_version "1";
18	ensembl	CDS	84497459	84497636	0	+	0	gene_id "ENSRNOG00000038200"; gene_version "7"; transcript_id "ENSRNOT00000058160"; transcript_version "7"; exon_number "3"; gene_name "Rttn"; gene_source "ensembl"; gene_biotype "protein_coding"; transcript_name "Rttn-201"; transcript_source "ensembl"; transcript_biotype "protein_coding"; protein_id "ENSRNOP00000054965"; protein_version "6";
18	ensembl	exon	84497459	84497636	0	+	.	gene_id "ENSRNOG00000038200"; gene_version "7"; transcript_id "ENSRNOT00000076159"; transcript_version "3"; exon_number "4"; gene_name "Rttn"; gene_source "ensembl"; gene_biotype "protein_coding"; transcript_name "Rttn-202"; transcript_source "ensembl"; transcript_biotype "protein_coding"; exon_id "ENSRNOE00000627203"; exon_version "1"; tag "Ensembl_canonical";
18	ensembl	CDS	84497459	84497636	0	+	0	gene_id "ENSRNOG00000038200"; gene_version "7"; transcript_id "ENSRNOT00000076159"; transcript_version "3"; exon_number "4"; gene_name "Rttn"; gene_source "ensembl"; gene_biotype "protein_coding"; transcript_name "Rttn-202"; transcript_source "ensembl"; transcript_biotype "protein_coding"; protein_id "ENSRNOP00000068057"; protein_version "3"; tag "Ensembl_canonical";
18	ensembl	exon	84497459	84497636	0	+	.	gene_id "ENSRNOG00000038200"; gene_version "7"; transcript_id "ENSRNOT00000172044"; transcript_version "1"; exon_number "3"; gene_name "Rttn"; gene_source "ensembl"; gene_biotype "protein_coding"; transcript_name "Rttn-206"; transcript_source "ensembl"; transcript_biotype "protein_coding"; exon_id "ENSRNOE00000627203"; exon_version "1";
18	ensembl	CDS	84497459	84497636	0	+	0	gene_id "ENSRNOG00000038200"; gene_version "7"; transcript_id "ENSRNOT00000172044"; transcript_version "1"; exon_number "3"; gene_name "Rttn"; gene_source "ensembl"; gene_biotype "protein_coding"; transcript_name "Rttn-206"; transcript_source "ensembl"; transcript_biotype "protein_coding"; protein_id "ENSRNOP00000102856"; protein_version "1";
18	ensembl	exon	84497459	84497636	0	+	.	gene_id "ENSRNOG00000038200"; gene_version "7"; transcript_id "ENSRNOT00000144544"; transcript_version "1"; exon_number "3"; gene_name "Rttn"; gene_source "ensembl"; gene_biotype "protein_coding"; transcript_name "Rttn-203"; transcript_source "ensembl"; transcript_biotype "protein_coding"; exon_id "ENSRNOE00000627203"; exon_version "1";
18	ensembl	CDS	84497459	84497636	0	+	0	gene_id "ENSRNOG00000038200"; gene_version "7"; transcript_id "ENSRNOT00000144544"; transcript_version "1"; exon_number "3"; gene_name "Rttn"; gene_source "ensembl"; gene_biotype "protein_coding"; transcript_name "Rttn-203"; transcript_source "ensembl"; transcript_biotype "protein_coding"; protein_id "ENSRNOP00000112188"; protein_version "1";
18	ENSEMBL114_rn	exon	84497459	84497636	0.0686199286221124	+	.	gene_id "ENSRNOG00000038200"; transcript_id "ENSRNOG00000038200_tx_101"; exon_id "18_84497459_84497636_+"; exonnum "3"; txlen "7002";
18	ENSEMBL114_rn	exon	84497459	84497636	0.0686199286221124	+	.	gene_id "ENSRNOG00000038200"; transcript_id "ENSRNOG00000038200_tx_103"; exon_id "18_84497459_84497636_+"; exonnum "3"; txlen "7080";
18	ENSEMBL114_rn	exon	84497459	84497636	0.0686199286221124	+	.	gene_id "ENSRNOG00000038200"; transcript_id "ENSRNOG00000038200_tx_104"; exon_id "18_84497459_84497636_+"; exonnum "3"; txlen "6954";
18	ENSEMBL114_rn	exon	84497459	84497636	0.0669838669082196	+	.	gene_id "ENSRNOG00000038200"; transcript_id "ENSRNOG00000038200_tx_105"; exon_id "18_84497459_84497636_+"; exonnum "3"; txlen "7262";
18	ENSEMBL114_rn	exon	84497459	84497636	0.0655596484020078	+	.	gene_id "ENSRNOG00000038200"; transcript_id "ENSRNOG00000038200_tx_106"; exon_id "18_84497459_84497636_+"; exonnum "3"; txlen "7341";
18	ENSEMBL114_rn	exon	84497459	84497636	0.0655596484020078	+	.	gene_id "ENSRNOG00000038200"; transcript_id "ENSRNOG00000038200_tx_107"; exon_id "18_84497459_84497636_+"; exonnum "3"; txlen "7396";
18	ENSEMBL114_rn	exon	84497459	84497636	0.0655596484020078	+	.	gene_id "ENSRNOG00000038200"; transcript_id "ENSRNOG00000038200_tx_108"; exon_id "18_84497459_84497636_+"; exonnum "3"; txlen "7368";
18	ENSEMBL114_rn	exon	84497459	84497636	0.0655596484020078	+	.	gene_id "ENSRNOG00000038200"; transcript_id "ENSRNOG00000038200_tx_109"; exon_id "18_84497459_84497636_+"; exonnum "3"; txlen "7263";
18	ENSEMBL114_rn	exon	84497459	84497636	0.0655596484020078	+	.	gene_id "ENSRNOG00000038200"; transcript_id "ENSRNOG00000038200_tx_110"; exon_id "18_84497459_84497636_+"; exonnum "3"; txlen "7423";
18	ENSEMBL114_rn	exon	84497459	84497636	0.0655596484020078	+	.	gene_id "ENSRNOG00000038200"; transcript_id "ENSRNOG00000038200_tx_111"; exon_id "18_84497459_84497636_+"; exonnum "3"; txlen "7318";
18	ENSEMBL114_rn	exon	84497459	84497636	0.0655596484020078	+	.	gene_id "ENSRNOG00000038200"; transcript_id "ENSRNOG00000038200_tx_112"; exon_id "18_84497459_84497636_+"; exonnum "3"; txlen "7290";
18	ENSEMBL114_rn	exon	84497459	84497636	0.0655596484020078	+	.	gene_id "ENSRNOG00000038200"; transcript_id "ENSRNOG00000038200_tx_113"; exon_id "18_84497459_84497636_+"; exonnum "3"; txlen "7345";
18	ENSEMBL114_rn	exon	84497459	84497636	0.0648122031654629	+	.	gene_id "ENSRNOG00000038200"; transcript_id "ENSRNOG00000038200_tx_114"; exon_id "18_84497459_84497636_+"; exonnum "3"; txlen "7184";
18	ENSEMBL114_rn	exon	84497459	84497636	0.0640175744505791	+	.	gene_id "ENSRNOG00000038200"; transcript_id "ENSRNOG00000038200_tx_115"; exon_id "18_84497459_84497636_+"; exonnum "3"; txlen "6945";
18	ENSEMBL114_rn	exon	84497459	84497636	0.0640175744505791	+	.	gene_id "ENSRNOG00000038200"; transcript_id "ENSRNOG00000038200_tx_116"; exon_id "18_84497459_84497636_+"; exonnum "3"; txlen "6972";
18	ENSEMBL114_rn	exon	84497459	84497636	0.0637611697427563	+	.	gene_id "ENSRNOG00000038200"; transcript_id "ENSRNOG00000038200_tx_117"; exon_id "18_84497459_84497636_+"; exonnum "3"; txlen "6996";
18	ENSEMBL114_rn	exon	84497459	84497636	0.0637611697427563	+	.	gene_id "ENSRNOG00000038200"; transcript_id "ENSRNOG00000038200_tx_118"; exon_id "18_84497459_84497636_+"; exonnum "3"; txlen "7074";
18	ENSEMBL114_rn	exon	84497459	84497636	0.0618242064547499	+	.	gene_id "ENSRNOG00000038200"; transcript_id "ENSRNOG00000038200_tx_119"; exon_id "18_84497459_84497636_+"; exonnum "3"; txlen "6747";
18	ENSEMBL114_rn	exon	84497459	84497636	0.790112188474928	+	.	gene_id "ENSRNOG00000038200"; transcript_id "ENSRNOG00000038200_tx_12"; exon_id "18_84497459_84497636_+"; exonnum "3"; txlen "6919";
18	ENSEMBL114_rn	exon	84497459	84497636	0.0618242064547499	+	.	gene_id "ENSRNOG00000038200"; transcript_id "ENSRNOG00000038200_tx_120"; exon_id "18_84497459_84497636_+"; exonnum "3"; txlen "6825";
18	ENSEMBL114_rn	exon	84497459	84497636	0.0618242064547499	+	.	gene_id "ENSRNOG00000038200"; transcript_id "ENSRNOG00000038200_tx_121"; exon_id "18_84497459_84497636_+"; exonnum "3"; txlen "6699";
18	ENSEMBL114_rn	exon	84497459	84497636	0.0618242064547499	+	.	gene_id "ENSRNOG00000038200"; transcript_id "ENSRNOG00000038200_tx_122"; exon_id "18_84497459_84497636_+"; exonnum "3"; txlen "6880";
18	ENSEMBL114_rn	exon	84497459	84497636	0.057914275062283	+	.	gene_id "ENSRNOG00000038200"; transcript_id "ENSRNOG00000038200_tx_125"; exon_id "18_84497459_84497636_+"; exonnum "3"; txlen "7161";
18	ENSEMBL114_rn	exon	84497459	84497636	0.0578385787487957	+	.	gene_id "ENSRNOG00000038200"; transcript_id "ENSRNOG00000038200_tx_126"; exon_id "18_84497459_84497636_+"; exonnum "3"; txlen "7140";
18	ENSEMBL114_rn	exon	84497459	84497636	0.0572370528900735	+	.	gene_id "ENSRNOG00000038200"; transcript_id "ENSRNOG00000038200_tx_127"; exon_id "18_84497459_84497636_+"; exonnum "3"; txlen "6929";
18	ENSEMBL114_rn	exon	84497459	84497636	0.0572370528900735	+	.	gene_id "ENSRNOG00000038200"; transcript_id "ENSRNOG00000038200_tx_128"; exon_id "18_84497459_84497636_+"; exonnum "3"; txlen "7007";
18	ENSEMBL114_rn	exon	84497459	84497636	0.0572370528900735	+	.	gene_id "ENSRNOG00000038200"; transcript_id "ENSRNOG00000038200_tx_129"; exon_id "18_84497459_84497636_+"; exonnum "3"; txlen "7057";
18	ENSEMBL114_rn	exon	84497459	84497636	0.769430310546685	+	.	gene_id "ENSRNOG00000038200"; transcript_id "ENSRNOG00000038200_tx_13"; exon_id "18_84497459_84497636_+"; exonnum "3"; txlen "7196";
18	ENSEMBL114_rn	exon	84497459	84497636	0.0572370528900735	+	.	gene_id "ENSRNOG00000038200"; transcript_id "ENSRNOG00000038200_tx_131"; exon_id "18_84497459_84497636_+"; exonnum "3"; txlen "7135";
18	ENSEMBL114_rn	exon	84497459	84497636	0.0572370528900735	+	.	gene_id "ENSRNOG00000038200"; transcript_id "ENSRNOG00000038200_tx_132"; exon_id "18_84497459_84497636_+"; exonnum "3"; txlen "6881";
18	ENSEMBL114_rn	exon	84497459	84497636	0.74646881214417	+	.	gene_id "ENSRNOG00000038200"; transcript_id "ENSRNOG00000038200_tx_14"; exon_id "18_84497459_84497636_+"; exonnum "3"; txlen "7145";
18	ENSEMBL114_rn	exon	84497459	84497636	0.0550534285573787	+	.	gene_id "ENSRNOG00000038200"; transcript_id "ENSRNOG00000038200_tx_143"; exon_id "18_84497459_84497636_+"; exonnum "3"; txlen "7200";
18	ENSEMBL114_rn	exon	84497459	84497636	0.0550534285573787	+	.	gene_id "ENSRNOG00000038200"; transcript_id "ENSRNOG00000038200_tx_144"; exon_id "18_84497459_84497636_+"; exonnum "3"; txlen "7074";
18	ENSEMBL114_rn	exon	84497459	84497636	0.053881243841018	+	.	gene_id "ENSRNOG00000038200"; transcript_id "ENSRNOG00000038200_tx_145"; exon_id "18_84497459_84497636_+"; exonnum "3"; txlen "7333";
18	ENSEMBL114_rn	exon	84497459	84497636	0.053881243841018	+	.	gene_id "ENSRNOG00000038200"; transcript_id "ENSRNOG00000038200_tx_146"; exon_id "18_84497459_84497636_+"; exonnum "3"; txlen "7207";
18	ENSEMBL114_rn	exon	84497459	84497636	0.0528497248726088	+	.	gene_id "ENSRNOG00000038200"; transcript_id "ENSRNOG00000038200_tx_147"; exon_id "18_84497459_84497636_+"; exonnum "3"; txlen "6953";
18	ENSEMBL114_rn	exon	84497459	84497636	0.0528497248726088	+	.	gene_id "ENSRNOG00000038200"; transcript_id "ENSRNOG00000038200_tx_148"; exon_id "18_84497459_84497636_+"; exonnum "3"; txlen "6827";
18	ENSEMBL114_rn	exon	84497459	84497636	0.0528497248726088	+	.	gene_id "ENSRNOG00000038200"; transcript_id "ENSRNOG00000038200_tx_149"; exon_id "18_84497459_84497636_+"; exonnum "3"; txlen "7008";
18	ENSEMBL114_rn	exon	84497459	84497636	0.729913033008516	+	.	gene_id "ENSRNOG00000038200"; transcript_id "ENSRNOG00000038200_tx_15"; exon_id "18_84497459_84497636_+"; exonnum "3"; txlen "7150";
18	ENSEMBL114_rn	exon	84497459	84497636	0.0517095800982613	+	.	gene_id "ENSRNOG00000038200"; transcript_id "ENSRNOG00000038200_tx_150"; exon_id "18_84497459_84497636_+"; exonnum "3"; txlen "7255";
18	ENSEMBL114_rn	exon	84497459	84497636	0.0517095800982613	+	.	gene_id "ENSRNOG00000038200"; transcript_id "ENSRNOG00000038200_tx_151"; exon_id "18_84497459_84497636_+"; exonnum "3"; txlen "7129";
18	ENSEMBL114_rn	exon	84497459	84497636	0.0511877838388789	+	.	gene_id "ENSRNOG00000038200"; transcript_id "ENSRNOG00000038200_tx_152"; exon_id "18_84497459_84497636_+"; exonnum "3"; txlen "6750";
18	ENSEMBL114_rn	exon	84497459	84497636	0.0511877838388789	+	.	gene_id "ENSRNOG00000038200"; transcript_id "ENSRNOG00000038200_tx_153"; exon_id "18_84497459_84497636_+"; exonnum "3"; txlen "6624";
18	ENSEMBL114_rn	exon	84497459	84497636	0.0511877838388789	+	.	gene_id "ENSRNOG00000038200"; transcript_id "ENSRNOG00000038200_tx_154"; exon_id "18_84497459_84497636_+"; exonnum "3"; txlen "6805";
18	ENSEMBL114_rn	exon	84497459	84497636	0.0511877838388789	+	.	gene_id "ENSRNOG00000038200"; transcript_id "ENSRNOG00000038200_tx_155"; exon_id "18_84497459_84497636_+"; exonnum "3"; txlen "6887";
18	ENSEMBL114_rn	exon	84497459	84497636	0.0511877838388789	+	.	gene_id "ENSRNOG00000038200"; transcript_id "ENSRNOG00000038200_tx_156"; exon_id "18_84497459_84497636_+"; exonnum "3"; txlen "6679";
18	ENSEMBL114_rn	exon	84497459	84497636	0.0511877838388789	+	.	gene_id "ENSRNOG00000038200"; transcript_id "ENSRNOG00000038200_tx_157"; exon_id "18_84497459_84497636_+"; exonnum "3"; txlen "6761";
18	ENSEMBL114_rn	exon	84497459	84497636	0.0511877838388789	+	.	gene_id "ENSRNOG00000038200"; transcript_id "ENSRNOG00000038200_tx_158"; exon_id "18_84497459_84497636_+"; exonnum "3"; txlen "6942";
18	ENSEMBL114_rn	exon	84497459	84497636	0.71577284019355	+	.	gene_id "ENSRNOG00000038200"; transcript_id "ENSRNOG00000038200_tx_16"; exon_id "18_84497459_84497636_+"; exonnum "3"; txlen "7017";
18	ENSEMBL114_rn	exon	84497459	84497636	0.0499250396273104	+	.	gene_id "ENSRNOG00000038200"; transcript_id "ENSRNOG00000038200_tx_160"; exon_id "18_84497459_84497636_+"; exonnum "3"; txlen "7028";
18	ENSEMBL114_rn	exon	84497459	84497636	0.0499250396273104	+	.	gene_id "ENSRNOG00000038200"; transcript_id "ENSRNOG00000038200_tx_161"; exon_id "18_84497459_84497636_+"; exonnum "3"; txlen "7106";
18	ENSEMBL114_rn	exon	84497459	84497636	0.0496791305417662	+	.	gene_id "ENSRNOG00000038200"; transcript_id "ENSRNOG00000038200_tx_162"; exon_id "18_84497459_84497636_+"; exonnum "3"; txlen "6990";
18	ENSEMBL114_rn	exon	84497459	84497636	0.0496791305417662	+	.	gene_id "ENSRNOG00000038200"; transcript_id "ENSRNOG00000038200_tx_163"; exon_id "18_84497459_84497636_+"; exonnum "3"; txlen "6940";
18	ENSEMBL114_rn	exon	84497459	84497636	0.0496791305417662	+	.	gene_id "ENSRNOG00000038200"; transcript_id "ENSRNOG00000038200_tx_164"; exon_id "18_84497459_84497636_+"; exonnum "3"; txlen "7017";
18	ENSEMBL114_rn	exon	84497459	84497636	0.702491191973733	+	.	gene_id "ENSRNOG00000038200"; transcript_id "ENSRNOG00000038200_tx_17"; exon_id "18_84497459_84497636_+"; exonnum "3"; txlen "7251";
18	ENSEMBL114_rn	exon	84497459	84497636	0.0457349618280613	+	.	gene_id "ENSRNOG00000038200"; transcript_id "ENSRNOG00000038200_tx_170"; exon_id "18_84497459_84497636_+"; exonnum "3"; txlen "7145";
18	ENSEMBL114_rn	exon	84497459	84497636	0.0457349618280613	+	.	gene_id "ENSRNOG00000038200"; transcript_id "ENSRNOG00000038200_tx_171"; exon_id "18_84497459_84497636_+"; exonnum "3"; txlen "7019";
18	ENSEMBL114_rn	exon	84497459	84497636	0.0432675777125832	+	.	gene_id "ENSRNOG00000038200"; transcript_id "ENSRNOG00000038200_tx_173"; exon_id "18_84497459_84497636_+"; exonnum "3"; txlen "7014";
18	ENSEMBL114_rn	exon	84497459	84497636	0.0432675777125832	+	.	gene_id "ENSRNOG00000038200"; transcript_id "ENSRNOG00000038200_tx_174"; exon_id "18_84497459_84497636_+"; exonnum "3"; txlen "7092";
18	ENSEMBL114_rn	exon	84497459	84497636	0.040551361223008	+	.	gene_id "ENSRNOG00000038200"; transcript_id "ENSRNOG00000038200_tx_179"; exon_id "18_84497459_84497636_+"; exonnum "3"; txlen "7055";
18	ENSEMBL114_rn	exon	84497459	84497636	0.677153926238335	+	.	gene_id "ENSRNOG00000038200"; transcript_id "ENSRNOG00000038200_tx_18"; exon_id "18_84497459_84497636_+"; exonnum "3"; txlen "6969";
18	ENSEMBL114_rn	exon	84497459	84497636	0.0252615037126935	+	.	gene_id "ENSRNOG00000038200"; transcript_id "ENSRNOG00000038200_tx_180"; exon_id "18_84497459_84497636_+"; exonnum "3"; txlen "7125";
18	ENSEMBL114_rn	exon	84497459	84497636	0.0252615037126935	+	.	gene_id "ENSRNOG00000038200"; transcript_id "ENSRNOG00000038200_tx_181"; exon_id "18_84497459_84497636_+"; exonnum "3"; txlen "7180";
18	ENSEMBL114_rn	exon	84497459	84497636	0.59172864502005	+	.	gene_id "ENSRNOG00000038200"; transcript_id "ENSRNOG00000038200_tx_19"; exon_id "18_84497459_84497636_+"; exonnum "3"; txlen "7070";
18	ENSEMBL114_rn	exon	84497459	84497636	0.5222268576236	+	.	gene_id "ENSRNOG00000038200"; transcript_id "ENSRNOG00000038200_tx_21"; exon_id "18_84497459_84497636_+"; exonnum "3"; txlen "7024";
18	ENSEMBL114_rn	exon	84497459	84497636	0.486914631318113	+	.	gene_id "ENSRNOG00000038200"; transcript_id "ENSRNOG00000038200_tx_22"; exon_id "18_84497459_84497636_+"; exonnum "3"; txlen "7072";
18	ENSEMBL114_rn	exon	84497459	84497636	0.484470219288878	+	.	gene_id "ENSRNOG00000038200"; transcript_id "ENSRNOG00000038200_tx_24"; exon_id "18_84497459_84497636_+"; exonnum "3"; txlen "7200";
18	ENSEMBL114_rn	exon	84497459	84497636	0.473781363769818	+	.	gene_id "ENSRNOG00000038200"; transcript_id "ENSRNOG00000038200_tx_25"; exon_id "18_84497459_84497636_+"; exonnum "3"; txlen "7118";
18	ENSEMBL114_rn	exon	84497459	84497636	0.473517014670213	+	.	gene_id "ENSRNOG00000038200"; transcript_id "ENSRNOG00000038200_tx_26"; exon_id "18_84497459_84497636_+"; exonnum "3"; txlen "6891";
18	ENSEMBL114_rn	exon	84497459	84497636	0.420882644018153	+	.	gene_id "ENSRNOG00000038200"; transcript_id "ENSRNOG00000038200_tx_28"; exon_id "18_84497459_84497636_+"; exonnum "3"; txlen "7125";
18	ENSEMBL114_rn	exon	84497459	84497636	0.377932572773181	+	.	gene_id "ENSRNOG00000038200"; transcript_id "ENSRNOG00000038200_tx_29"; exon_id "18_84497459_84497636_+"; exonnum "3"; txlen "7173";
18	ENSEMBL114_rn	exon	84497459	84497636	4.8437662087009	+	.	gene_id "ENSRNOG00000038200"; transcript_id "ENSRNOG00000038200_tx_3"; exon_id "18_84497459_84497636_+"; exonnum "3"; txlen "7123";
18	ENSEMBL114_rn	exon	84497459	84497636	0.361436092614373	+	.	gene_id "ENSRNOG00000038200"; transcript_id "ENSRNOG00000038200_tx_30"; exon_id "18_84497459_84497636_+"; exonnum "3"; txlen "7260";
18	ENSEMBL114_rn	exon	84497459	84497636	0.359762303675691	+	.	gene_id "ENSRNOG00000038200"; transcript_id "ENSRNOG00000038200_tx_31"; exon_id "18_84497459_84497636_+"; exonnum "3"; txlen "6946";
18	ENSEMBL114_rn	exon	84497459	84497636	0.315990665626344	+	.	gene_id "ENSRNOG00000038200"; transcript_id "ENSRNOG00000038200_tx_32"; exon_id "18_84497459_84497636_+"; exonnum "3"; txlen "6992";
18	ENSEMBL114_rn	exon	84497459	84497636	0.310242006268834	+	.	gene_id "ENSRNOG00000038200"; transcript_id "ENSRNOG00000038200_tx_33"; exon_id "18_84497459_84497636_+"; exonnum "3"; txlen "7067";
18	ENSEMBL114_rn	exon	84497459	84497636	0.232189433774869	+	.	gene_id "ENSRNOG00000038200"; transcript_id "ENSRNOG00000038200_tx_36"; exon_id "18_84497459_84497636_+"; exonnum "3"; txlen "7047";
18	ENSEMBL114_rn	exon	84497459	84497636	0.187294607564532	+	.	gene_id "ENSRNOG00000038200"; transcript_id "ENSRNOG00000038200_tx_38"; exon_id "18_84497459_84497636_+"; exonnum "3"; txlen "7182";
18	ENSEMBL114_rn	exon	84497459	84497636	0.180806955377214	+	.	gene_id "ENSRNOG00000038200"; transcript_id "ENSRNOG00000038200_tx_39"; exon_id "18_84497459_84497636_+"; exonnum "3"; txlen "1317";
18	ENSEMBL114_rn	exon	84497459	84497636	0.180806955377214	+	.	gene_id "ENSRNOG00000038200"; transcript_id "ENSRNOG00000038200_tx_40"; exon_id "18_84497459_84497636_+"; exonnum "3"; txlen "1372";
18	ENSEMBL114_rn	exon	84497459	84497636	0.172980412762771	+	.	gene_id "ENSRNOG00000038200"; transcript_id "ENSRNOG00000038200_tx_41"; exon_id "18_84497459_84497636_+"; exonnum "3"; txlen "7218";
18	ENSEMBL114_rn	exon	84497459	84497636	0.171638114439636	+	.	gene_id "ENSRNOG00000038200"; transcript_id "ENSRNOG00000038200_tx_42"; exon_id "18_84497459_84497636_+"; exonnum "3"; txlen "7122";
18	ENSEMBL114_rn	exon	84497459	84497636	0.168493531860388	+	.	gene_id "ENSRNOG00000038200"; transcript_id "ENSRNOG00000038200_tx_43"; exon_id "18_84497459_84497636_+"; exonnum "3"; txlen "7191";
18	ENSEMBL114_rn	exon	84497459	84497636	0.168493531860388	+	.	gene_id "ENSRNOG00000038200"; transcript_id "ENSRNOG00000038200_tx_44"; exon_id "18_84497459_84497636_+"; exonnum "3"; txlen "7113";
18	ENSEMBL114_rn	exon	84497459	84497636	0.168493531860388	+	.	gene_id "ENSRNOG00000038200"; transcript_id "ENSRNOG00000038200_tx_45"; exon_id "18_84497459_84497636_+"; exonnum "3"; txlen "7168";
18	ENSEMBL114_rn	exon	84497459	84497636	0.168493531860388	+	.	gene_id "ENSRNOG00000038200"; transcript_id "ENSRNOG00000038200_tx_46"; exon_id "18_84497459_84497636_+"; exonnum "3"; txlen "7246";
18	ENSEMBL114_rn	exon	84497459	84497636	0.157034561137527	+	.	gene_id "ENSRNOG00000038200"; transcript_id "ENSRNOG00000038200_tx_48"; exon_id "18_84497459_84497636_+"; exonnum "3"; txlen "7273";
18	ENSEMBL114_rn	exon	84497459	84497636	0.132085588972094	+	.	gene_id "ENSRNOG00000038200"; transcript_id "ENSRNOG00000038200_tx_52"; exon_id "18_84497459_84497636_+"; exonnum "3"; txlen "7278";
18	ENSEMBL114_rn	exon	84497459	84497636	0.131728844588055	+	.	gene_id "ENSRNOG00000038200"; transcript_id "ENSRNOG00000038200_tx_53"; exon_id "18_84497459_84497636_+"; exonnum "3"; txlen "7019";
18	ENSEMBL114_rn	exon	84497459	84497636	0.131728844588055	+	.	gene_id "ENSRNOG00000038200"; transcript_id "ENSRNOG00000038200_tx_54"; exon_id "18_84497459_84497636_+"; exonnum "3"; txlen "6941";
18	ENSEMBL114_rn	exon	84497459	84497636	0.12838819859235	+	.	gene_id "ENSRNOG00000038200"; transcript_id "ENSRNOG00000038200_tx_58"; exon_id "18_84497459_84497636_+"; exonnum "3"; txlen "7295";
18	ENSEMBL114_rn	exon	84497459	84497636	0.12838819859235	+	.	gene_id "ENSRNOG00000038200"; transcript_id "ENSRNOG00000038200_tx_59"; exon_id "18_84497459_84497636_+"; exonnum "3"; txlen "7350";
18	ENSEMBL114_rn	exon	84497459	84497636	0.121725327441338	+	.	gene_id "ENSRNOG00000038200"; transcript_id "ENSRNOG00000038200_tx_61"; exon_id "18_84497459_84497636_+"; exonnum "3"; txlen "7134";
18	ENSEMBL114_rn	exon	84497459	84497636	0.112645463154131	+	.	gene_id "ENSRNOG00000038200"; transcript_id "ENSRNOG00000038200_tx_65"; exon_id "18_84497459_84497636_+"; exonnum "3"; txlen "7223";
18	ENSEMBL114_rn	exon	84497459	84497636	0.11170893805456	+	.	gene_id "ENSRNOG00000038200"; transcript_id "ENSRNOG00000038200_tx_66"; exon_id "18_84497459_84497636_+"; exonnum "3"; txlen "7152";
18	ENSEMBL114_rn	exon	84497459	84497636	0.109876655817816	+	.	gene_id "ENSRNOG00000038200"; transcript_id "ENSRNOG00000038200_tx_67"; exon_id "18_84497459_84497636_+"; exonnum "3"; txlen "7287";
18	ENSEMBL114_rn	exon	84497459	84497636	1.93414386034768	+	.	gene_id "ENSRNOG00000038200"; transcript_id "ENSRNOG00000038200_tx_7"; exon_id "18_84497459_84497636_+"; exonnum "3"; txlen "7045";
18	ENSEMBL114_rn	exon	84497459	84497636	0.102636730023279	+	.	gene_id "ENSRNOG00000038200"; transcript_id "ENSRNOG00000038200_tx_71"; exon_id "18_84497459_84497636_+"; exonnum "3"; txlen "7172";
18	ENSEMBL114_rn	exon	84497459	84497636	0.102390471325243	+	.	gene_id "ENSRNOG00000038200"; transcript_id "ENSRNOG00000038200_tx_72"; exon_id "18_84497459_84497636_+"; exonnum "3"; txlen "7097";
18	ENSEMBL114_rn	exon	84497459	84497636	0.0935247942649575	+	.	gene_id "ENSRNOG00000038200"; transcript_id "ENSRNOG00000038200_tx_75"; exon_id "18_84497459_84497636_+"; exonnum "3"; txlen "7218";
18	ENSEMBL114_rn	exon	84497459	84497636	0.0935247942649575	+	.	gene_id "ENSRNOG00000038200"; transcript_id "ENSRNOG00000038200_tx_76"; exon_id "18_84497459_84497636_+"; exonnum "3"; txlen "7273";
18	ENSEMBL114_rn	exon	84497459	84497636	0.0935247942649575	+	.	gene_id "ENSRNOG00000038200"; transcript_id "ENSRNOG00000038200_tx_77"; exon_id "18_84497459_84497636_+"; exonnum "3"; txlen "7140";
18	ENSEMBL114_rn	exon	84497459	84497636	0.0935247942649575	+	.	gene_id "ENSRNOG00000038200"; transcript_id "ENSRNOG00000038200_tx_78"; exon_id "18_84497459_84497636_+"; exonnum "3"; txlen "7195";
18	ENSEMBL114_rn	exon	84497459	84497636	1.56344580320191	+	.	gene_id "ENSRNOG00000038200"; transcript_id "ENSRNOG00000038200_tx_8"; exon_id "18_84497459_84497636_+"; exonnum "3"; txlen "7095";
18	ENSEMBL114_rn	exon	84497459	84497636	0.0891882325495331	+	.	gene_id "ENSRNOG00000038200"; transcript_id "ENSRNOG00000038200_tx_83"; exon_id "18_84497459_84497636_+"; exonnum "3"; txlen "7154";
18	ENSEMBL114_rn	exon	84497459	84497636	0.0891882325495331	+	.	gene_id "ENSRNOG00000038200"; transcript_id "ENSRNOG00000038200_tx_84"; exon_id "18_84497459_84497636_+"; exonnum "3"; txlen "7232";
18	ENSEMBL114_rn	exon	84497459	84497636	0.0850491877384308	+	.	gene_id "ENSRNOG00000038200"; transcript_id "ENSRNOG00000038200_tx_85"; exon_id "18_84497459_84497636_+"; exonnum "3"; txlen "7094";
18	ENSEMBL114_rn	exon	84497459	84497636	0.0836938982089478	+	.	gene_id "ENSRNOG00000038200"; transcript_id "ENSRNOG00000038200_tx_86"; exon_id "18_84497459_84497636_+"; exonnum "3"; txlen "7056";
18	ENSEMBL114_rn	exon	84497459	84497636	0.0813196215993843	+	.	gene_id "ENSRNOG00000038200"; transcript_id "ENSRNOG00000038200_tx_87"; exon_id "18_84497459_84497636_+"; exonnum "3"; txlen "6895";
18	ENSEMBL114_rn	exon	84497459	84497636	0.0759357534136676	+	.	gene_id "ENSRNOG00000038200"; transcript_id "ENSRNOG00000038200_tx_89"; exon_id "18_84497459_84497636_+"; exonnum "3"; txlen "7388";
18	ENSEMBL114_rn	exon	84497459	84497636	1.31047276434234	+	.	gene_id "ENSRNOG00000038200"; transcript_id "ENSRNOG00000038200_tx_9"; exon_id "18_84497459_84497636_+"; exonnum "3"; txlen "6997";
18	ENSEMBL114_rn	exon	84497459	84497636	0.0755582764930457	+	.	gene_id "ENSRNOG00000038200"; transcript_id "ENSRNOG00000038200_tx_90"; exon_id "18_84497459_84497636_+"; exonnum "3"; txlen "6942";
18	ENSEMBL114_rn	exon	84497459	84497636	0.0755582764930457	+	.	gene_id "ENSRNOG00000038200"; transcript_id "ENSRNOG00000038200_tx_91"; exon_id "18_84497459_84497636_+"; exonnum "3"; txlen "7036";
18	ENSEMBL114_rn	exon	84497459	84497636	0.0755582764930457	+	.	gene_id "ENSRNOG00000038200"; transcript_id "ENSRNOG00000038200_tx_92"; exon_id "18_84497459_84497636_+"; exonnum "3"; txlen "6768";
18	ENSEMBL114_rn	exon	84497459	84497636	0.0755582764930457	+	.	gene_id "ENSRNOG00000038200"; transcript_id "ENSRNOG00000038200_tx_93"; exon_id "18_84497459_84497636_+"; exonnum "3"; txlen "6862";
18	ENSEMBL114_rn	exon	84497459	84497636	0.0754381899421056	+	.	gene_id "ENSRNOG00000038200"; transcript_id "ENSRNOG00000038200_tx_94"; exon_id "18_84497459_84497636_+"; exonnum "3"; txlen "6968";
18	ENSEMBL114_rn	exon	84497459	84497636	0.0740168903281824	+	.	gene_id "ENSRNOG00000038200"; transcript_id "ENSRNOG00000038200_tx_96"; exon_id "18_84497459_84497636_+"; exonnum "3"; txlen "7209";
18	ENSEMBL114_rn	exon	84497459	84497636	0.0737640896709109	+	.	gene_id "ENSRNOG00000038200"; transcript_id "ENSRNOG00000038200_tx_97"; exon_id "18_84497459_84497636_+"; exonnum "3"; txlen "7310";
18	ensembl	transcript	84497459	84673076	0	+	.	gene_id "ENSRNOG00000038200"; gene_version "7"; transcript_id "ENSRNOT00000167449"; transcript_version "1"; gene_name "Rttn"; gene_source "ensembl"; gene_biotype "protein_coding"; transcript_name "Rttn-205"; transcript_source "ensembl"; transcript_biotype "protein_coding";
18	ensembl	exon	84498393	84498482	0	+	.	gene_id "ENSRNOG00000038200"; gene_version "7"; transcript_id "ENSRNOT00000167449"; transcript_version "1"; exon_number "2"; gene_name "Rttn"; gene_source "ensembl"; gene_biotype "protein_coding"; transcript_name "Rttn-205"; transcript_source "ensembl"; transcript_biotype "protein_coding"; exon_id "ENSRNOE00000643789"; exon_version "1";
18	ensembl	five_prime_utr	84498393	84498482	0	+	.	gene_id "ENSRNOG00000038200"; gene_version "7"; transcript_id "ENSRNOT00000167449"; transcript_version "1"; gene_name "Rttn"; gene_source "ensembl"; gene_biotype "protein_coding"; transcript_name "Rttn-205"; transcript_source "ensembl"; transcript_biotype "protein_coding";
18	ensembl	exon	84498393	84498482	0	+	.	gene_id "ENSRNOG00000038200"; gene_version "7"; transcript_id "ENSRNOT00000161351"; transcript_version "1"; exon_number "4"; gene_name "Rttn"; gene_source "ensembl"; gene_biotype "protein_coding"; transcript_name "Rttn-204"; transcript_source "ensembl"; transcript_biotype "protein_coding"; exon_id "ENSRNOE00000642099"; exon_version "1";
18	ensembl	CDS	84498393	84498482	0	+	2	gene_id "ENSRNOG00000038200"; gene_version "7"; transcript_id "ENSRNOT00000161351"; transcript_version "1"; exon_number "4"; gene_name "Rttn"; gene_source "ensembl"; gene_biotype "protein_coding"; transcript_name "Rttn-204"; transcript_source "ensembl"; transcript_biotype "protein_coding"; protein_id "ENSRNOP00000106106"; protein_version "1";
18	ensembl	exon	84498393	84498482	0	+	.	gene_id "ENSRNOG00000038200"; gene_version "7"; transcript_id "ENSRNOT00000058160"; transcript_version "7"; exon_number "4"; gene_name "Rttn"; gene_source "ensembl"; gene_biotype "protein_coding"; transcript_name "Rttn-201"; transcript_source "ensembl"; transcript_biotype "protein_coding"; exon_id "ENSRNOE00000642099"; exon_version "1";
18	ensembl	CDS	84498393	84498482	0	+	2	gene_id "ENSRNOG00000038200"; gene_version "7"; transcript_id "ENSRNOT00000058160"; transcript_version "7"; exon_number "4"; gene_name "Rttn"; gene_source "ensembl"; gene_biotype "protein_coding"; transcript_name "Rttn-201"; transcript_source "ensembl"; transcript_biotype "protein_coding"; protein_id "ENSRNOP00000054965"; protein_version "6";
18	ensembl	exon	84498393	84498482	0	+	.	gene_id "ENSRNOG00000038200"; gene_version "7"; transcript_id "ENSRNOT00000076159"; transcript_version "3"; exon_number "5"; gene_name "Rttn"; gene_source "ensembl"; gene_biotype "protein_coding"; transcript_name "Rttn-202"; transcript_source "ensembl"; transcript_biotype "protein_coding"; exon_id "ENSRNOE00000642099"; exon_version "1"; tag "Ensembl_canonical";
18	ensembl	CDS	84498393	84498482	0	+	2	gene_id "ENSRNOG00000038200"; gene_version "7"; transcript_id "ENSRNOT00000076159"; transcript_version "3"; exon_number "5"; gene_name "Rttn"; gene_source "ensembl"; gene_biotype "protein_coding"; transcript_name "Rttn-202"; transcript_source "ensembl"; transcript_biotype "protein_coding"; protein_id "ENSRNOP00000068057"; protein_version "3"; tag "Ensembl_canonical";
18	ensembl	exon	84498393	84498482	0	+	.	gene_id "ENSRNOG00000038200"; gene_version "7"; transcript_id "ENSRNOT00000172044"; transcript_version "1"; exon_number "4"; gene_name "Rttn"; gene_source "ensembl"; gene_biotype "protein_coding"; transcript_name "Rttn-206"; transcript_source "ensembl"; transcript_biotype "protein_coding"; exon_id "ENSRNOE00000642099"; exon_version "1";
18	ensembl	CDS	84498393	84498482	0	+	2	gene_id "ENSRNOG00000038200"; gene_version "7"; transcript_id "ENSRNOT00000172044"; transcript_version "1"; exon_number "4"; gene_name "Rttn"; gene_source "ensembl"; gene_biotype "protein_coding"; transcript_name "Rttn-206"; transcript_source "ensembl"; transcript_biotype "protein_coding"; protein_id "ENSRNOP00000102856"; protein_version "1";
18	ensembl	exon	84498393	84498482	0	+	.	gene_id "ENSRNOG00000038200"; gene_version "7"; transcript_id "ENSRNOT00000144544"; transcript_version "1"; exon_number "4"; gene_name "Rttn"; gene_source "ensembl"; gene_biotype "protein_coding"; transcript_name "Rttn-203"; transcript_source "ensembl"; transcript_biotype "protein_coding"; exon_id "ENSRNOE00000642099"; exon_version "1";
18	ensembl	CDS	84498393	84498482	0	+	2	gene_id "ENSRNOG00000038200"; gene_version "7"; transcript_id "ENSRNOT00000144544"; transcript_version "1"; exon_number "4"; gene_name "Rttn"; gene_source "ensembl"; gene_biotype "protein_coding"; transcript_name "Rttn-203"; transcript_source "ensembl"; transcript_biotype "protein_coding"; protein_id "ENSRNOP00000112188"; protein_version "1";
18	ENSEMBL114_rn	exon	84498393	84498482	0.0686199286221124	+	.	gene_id "ENSRNOG00000038200"; transcript_id "ENSRNOG00000038200_tx_101"; exon_id "18_84498393_84498482_+"; exonnum "4"; txlen "7002";
18	ENSEMBL114_rn	exon	84498393	84498482	0.0686199286221124	+	.	gene_id "ENSRNOG00000038200"; transcript_id "ENSRNOG00000038200_tx_103"; exon_id "18_84498393_84498482_+"; exonnum "4"; txlen "7080";
18	ENSEMBL114_rn	exon	84498393	84498482	0.0686199286221124	+	.	gene_id "ENSRNOG00000038200"; transcript_id "ENSRNOG00000038200_tx_104"; exon_id "18_84498393_84498482_+"; exonnum "4"; txlen "6954";
18	ENSEMBL114_rn	exon	84498393	84498482	0.0669838669082196	+	.	gene_id "ENSRNOG00000038200"; transcript_id "ENSRNOG00000038200_tx_105"; exon_id "18_84498393_84498482_+"; exonnum "4"; txlen "7262";
18	ENSEMBL114_rn	exon	84498393	84498482	0.0655596484020078	+	.	gene_id "ENSRNOG00000038200"; transcript_id "ENSRNOG00000038200_tx_106"; exon_id "18_84498393_84498482_+"; exonnum "4"; txlen "7341";
18	ENSEMBL114_rn	exon	84498393	84498482	0.0655596484020078	+	.	gene_id "ENSRNOG00000038200"; transcript_id "ENSRNOG00000038200_tx_107"; exon_id "18_84498393_84498482_+"; exonnum "4"; txlen "7396";
18	ENSEMBL114_rn	exon	84498393	84498482	0.0655596484020078	+	.	gene_id "ENSRNOG00000038200"; transcript_id "ENSRNOG00000038200_tx_108"; exon_id "18_84498393_84498482_+"; exonnum "4"; txlen "7368";
18	ENSEMBL114_rn	exon	84498393	84498482	0.0655596484020078	+	.	gene_id "ENSRNOG00000038200"; transcript_id "ENSRNOG00000038200_tx_109"; exon_id "18_84498393_84498482_+"; exonnum "4"; txlen "7263";
18	ENSEMBL114_rn	exon	84498393	84498482	0.0655596484020078	+	.	gene_id "ENSRNOG00000038200"; transcript_id "ENSRNOG00000038200_tx_110"; exon_id "18_84498393_84498482_+"; exonnum "4"; txlen "7423";
18	ENSEMBL114_rn	exon	84498393	84498482	0.0655596484020078	+	.	gene_id "ENSRNOG00000038200"; transcript_id "ENSRNOG00000038200_tx_111"; exon_id "18_84498393_84498482_+"; exonnum "4"; txlen "7318";
18	ENSEMBL114_rn	exon	84498393	84498482	0.0655596484020078	+	.	gene_id "ENSRNOG00000038200"; transcript_id "ENSRNOG00000038200_tx_112"; exon_id "18_84498393_84498482_+"; exonnum "4"; txlen "7290";
18	ENSEMBL114_rn	exon	84498393	84498482	0.0655596484020078	+	.	gene_id "ENSRNOG00000038200"; transcript_id "ENSRNOG00000038200_tx_113"; exon_id "18_84498393_84498482_+"; exonnum "4"; txlen "7345";
18	ENSEMBL114_rn	exon	84498393	84498482	0.0648122031654629	+	.	gene_id "ENSRNOG00000038200"; transcript_id "ENSRNOG00000038200_tx_114"; exon_id "18_84498393_84498482_+"; exonnum "4"; txlen "7184";
18	ENSEMBL114_rn	exon	84498393	84498482	0.0640175744505791	+	.	gene_id "ENSRNOG00000038200"; transcript_id "ENSRNOG00000038200_tx_115"; exon_id "18_84498393_84498482_+"; exonnum "4"; txlen "6945";
18	ENSEMBL114_rn	exon	84498393	84498482	0.0640175744505791	+	.	gene_id "ENSRNOG00000038200"; transcript_id "ENSRNOG00000038200_tx_116"; exon_id "18_84498393_84498482_+"; exonnum "4"; txlen "6972";
18	ENSEMBL114_rn	exon	84498393	84498482	0.0637611697427563	+	.	gene_id "ENSRNOG00000038200"; transcript_id "ENSRNOG00000038200_tx_117"; exon_id "18_84498393_84498482_+"; exonnum "4"; txlen "6996";
18	ENSEMBL114_rn	exon	84498393	84498482	0.0637611697427563	+	.	gene_id "ENSRNOG00000038200"; transcript_id "ENSRNOG00000038200_tx_118"; exon_id "18_84498393_84498482_+"; exonnum "4"; txlen "7074";
18	ENSEMBL114_rn	exon	84498393	84498482	0.0618242064547499	+	.	gene_id "ENSRNOG00000038200"; transcript_id "ENSRNOG00000038200_tx_119"; exon_id "18_84498393_84498482_+"; exonnum "4"; txlen "6747";
18	ENSEMBL114_rn	exon	84498393	84498482	0.790112188474928	+	.	gene_id "ENSRNOG00000038200"; transcript_id "ENSRNOG00000038200_tx_12"; exon_id "18_84498393_84498482_+"; exonnum "4"; txlen "6919";
18	ENSEMBL114_rn	exon	84498393	84498482	0.0618242064547499	+	.	gene_id "ENSRNOG00000038200"; transcript_id "ENSRNOG00000038200_tx_120"; exon_id "18_84498393_84498482_+"; exonnum "4"; txlen "6825";
18	ENSEMBL114_rn	exon	84498393	84498482	0.0618242064547499	+	.	gene_id "ENSRNOG00000038200"; transcript_id "ENSRNOG00000038200_tx_121"; exon_id "18_84498393_84498482_+"; exonnum "4"; txlen "6699";
18	ENSEMBL114_rn	exon	84498393	84498482	0.0618242064547499	+	.	gene_id "ENSRNOG00000038200"; transcript_id "ENSRNOG00000038200_tx_122"; exon_id "18_84498393_84498482_+"; exonnum "4"; txlen "6880";
18	ENSEMBL114_rn	exon	84498393	84498482	0.057914275062283	+	.	gene_id "ENSRNOG00000038200"; transcript_id "ENSRNOG00000038200_tx_125"; exon_id "18_84498393_84498482_+"; exonnum "4"; txlen "7161";
18	ENSEMBL114_rn	exon	84498393	84498482	0.0578385787487957	+	.	gene_id "ENSRNOG00000038200"; transcript_id "ENSRNOG00000038200_tx_126"; exon_id "18_84498393_84498482_+"; exonnum "4"; txlen "7140";
18	ENSEMBL114_rn	exon	84498393	84498482	0.0572370528900735	+	.	gene_id "ENSRNOG00000038200"; transcript_id "ENSRNOG00000038200_tx_127"; exon_id "18_84498393_84498482_+"; exonnum "4"; txlen "6929";
18	ENSEMBL114_rn	exon	84498393	84498482	0.0572370528900735	+	.	gene_id "ENSRNOG00000038200"; transcript_id "ENSRNOG00000038200_tx_128"; exon_id "18_84498393_84498482_+"; exonnum "4"; txlen "7007";
18	ENSEMBL114_rn	exon	84498393	84498482	0.0572370528900735	+	.	gene_id "ENSRNOG00000038200"; transcript_id "ENSRNOG00000038200_tx_129"; exon_id "18_84498393_84498482_+"; exonnum "4"; txlen "7057";
18	ENSEMBL114_rn	exon	84498393	84498482	0.769430310546685	+	.	gene_id "ENSRNOG00000038200"; transcript_id "ENSRNOG00000038200_tx_13"; exon_id "18_84498393_84498482_+"; exonnum "4"; txlen "7196";
18	ENSEMBL114_rn	exon	84498393	84498482	0.0572370528900735	+	.	gene_id "ENSRNOG00000038200"; transcript_id "ENSRNOG00000038200_tx_131"; exon_id "18_84498393_84498482_+"; exonnum "4"; txlen "7135";
18	ENSEMBL114_rn	exon	84498393	84498482	0.0572370528900735	+	.	gene_id "ENSRNOG00000038200"; transcript_id "ENSRNOG00000038200_tx_132"; exon_id "18_84498393_84498482_+"; exonnum "4"; txlen "6881";
18	ENSEMBL114_rn	exon	84498393	84498482	0.74646881214417	+	.	gene_id "ENSRNOG00000038200"; transcript_id "ENSRNOG00000038200_tx_14"; exon_id "18_84498393_84498482_+"; exonnum "4"; txlen "7145";
18	ENSEMBL114_rn	exon	84498393	84498482	0.0550534285573787	+	.	gene_id "ENSRNOG00000038200"; transcript_id "ENSRNOG00000038200_tx_143"; exon_id "18_84498393_84498482_+"; exonnum "4"; txlen "7200";
18	ENSEMBL114_rn	exon	84498393	84498482	0.0550534285573787	+	.	gene_id "ENSRNOG00000038200"; transcript_id "ENSRNOG00000038200_tx_144"; exon_id "18_84498393_84498482_+"; exonnum "4"; txlen "7074";
18	ENSEMBL114_rn	exon	84498393	84498482	0.053881243841018	+	.	gene_id "ENSRNOG00000038200"; transcript_id "ENSRNOG00000038200_tx_145"; exon_id "18_84498393_84498482_+"; exonnum "4"; txlen "7333";
18	ENSEMBL114_rn	exon	84498393	84498482	0.053881243841018	+	.	gene_id "ENSRNOG00000038200"; transcript_id "ENSRNOG00000038200_tx_146"; exon_id "18_84498393_84498482_+"; exonnum "4"; txlen "7207";
18	ENSEMBL114_rn	exon	84498393	84498482	0.0528497248726088	+	.	gene_id "ENSRNOG00000038200"; transcript_id "ENSRNOG00000038200_tx_147"; exon_id "18_84498393_84498482_+"; exonnum "4"; txlen "6953";
18	ENSEMBL114_rn	exon	84498393	84498482	0.0528497248726088	+	.	gene_id "ENSRNOG00000038200"; transcript_id "ENSRNOG00000038200_tx_148"; exon_id "18_84498393_84498482_+"; exonnum "4"; txlen "6827";
18	ENSEMBL114_rn	exon	84498393	84498482	0.0528497248726088	+	.	gene_id "ENSRNOG00000038200"; transcript_id "ENSRNOG00000038200_tx_149"; exon_id "18_84498393_84498482_+"; exonnum "4"; txlen "7008";
18	ENSEMBL114_rn	exon	84498393	84498482	0.729913033008516	+	.	gene_id "ENSRNOG00000038200"; transcript_id "ENSRNOG00000038200_tx_15"; exon_id "18_84498393_84498482_+"; exonnum "4"; txlen "7150";
18	ENSEMBL114_rn	exon	84498393	84498482	0.0517095800982613	+	.	gene_id "ENSRNOG00000038200"; transcript_id "ENSRNOG00000038200_tx_150"; exon_id "18_84498393_84498482_+"; exonnum "4"; txlen "7255";
18	ENSEMBL114_rn	exon	84498393	84498482	0.0517095800982613	+	.	gene_id "ENSRNOG00000038200"; transcript_id "ENSRNOG00000038200_tx_151"; exon_id "18_84498393_84498482_+"; exonnum "4"; txlen "7129";
18	ENSEMBL114_rn	exon	84498393	84498482	0.0511877838388789	+	.	gene_id "ENSRNOG00000038200"; transcript_id "ENSRNOG00000038200_tx_152"; exon_id "18_84498393_84498482_+"; exonnum "4"; txlen "6750";
18	ENSEMBL114_rn	exon	84498393	84498482	0.0511877838388789	+	.	gene_id "ENSRNOG00000038200"; transcript_id "ENSRNOG00000038200_tx_153"; exon_id "18_84498393_84498482_+"; exonnum "4"; txlen "6624";
18	ENSEMBL114_rn	exon	84498393	84498482	0.0511877838388789	+	.	gene_id "ENSRNOG00000038200"; transcript_id "ENSRNOG00000038200_tx_154"; exon_id "18_84498393_84498482_+"; exonnum "4"; txlen "6805";
18	ENSEMBL114_rn	exon	84498393	84498482	0.0511877838388789	+	.	gene_id "ENSRNOG00000038200"; transcript_id "ENSRNOG00000038200_tx_155"; exon_id "18_84498393_84498482_+"; exonnum "4"; txlen "6887";
18	ENSEMBL114_rn	exon	84498393	84498482	0.0511877838388789	+	.	gene_id "ENSRNOG00000038200"; transcript_id "ENSRNOG00000038200_tx_156"; exon_id "18_84498393_84498482_+"; exonnum "4"; txlen "6679";
18	ENSEMBL114_rn	exon	84498393	84498482	0.0511877838388789	+	.	gene_id "ENSRNOG00000038200"; transcript_id "ENSRNOG00000038200_tx_157"; exon_id "18_84498393_84498482_+"; exonnum "4"; txlen "6761";
18	ENSEMBL114_rn	exon	84498393	84498482	0.0511877838388789	+	.	gene_id "ENSRNOG00000038200"; transcript_id "ENSRNOG00000038200_tx_158"; exon_id "18_84498393_84498482_+"; exonnum "4"; txlen "6942";
18	ENSEMBL114_rn	exon	84498393	84498482	0.71577284019355	+	.	gene_id "ENSRNOG00000038200"; transcript_id "ENSRNOG00000038200_tx_16"; exon_id "18_84498393_84498482_+"; exonnum "4"; txlen "7017";
18	ENSEMBL114_rn	exon	84498393	84498482	0.0499250396273104	+	.	gene_id "ENSRNOG00000038200"; transcript_id "ENSRNOG00000038200_tx_160"; exon_id "18_84498393_84498482_+"; exonnum "4"; txlen "7028";
18	ENSEMBL114_rn	exon	84498393	84498482	0.0499250396273104	+	.	gene_id "ENSRNOG00000038200"; transcript_id "ENSRNOG00000038200_tx_161"; exon_id "18_84498393_84498482_+"; exonnum "4"; txlen "7106";
18	ENSEMBL114_rn	exon	84498393	84498482	0.0496791305417662	+	.	gene_id "ENSRNOG00000038200"; transcript_id "ENSRNOG00000038200_tx_162"; exon_id "18_84498393_84498482_+"; exonnum "4"; txlen "6990";
18	ENSEMBL114_rn	exon	84498393	84498482	0.0496791305417662	+	.	gene_id "ENSRNOG00000038200"; transcript_id "ENSRNOG00000038200_tx_163"; exon_id "18_84498393_84498482_+"; exonnum "4"; txlen "6940";
18	ENSEMBL114_rn	exon	84498393	84498482	0.0496791305417662	+	.	gene_id "ENSRNOG00000038200"; transcript_id "ENSRNOG00000038200_tx_164"; exon_id "18_84498393_84498482_+"; exonnum "4"; txlen "7017";
18	ENSEMBL114_rn	exon	84498393	84498482	0.702491191973733	+	.	gene_id "ENSRNOG00000038200"; transcript_id "ENSRNOG00000038200_tx_17"; exon_id "18_84498393_84498482_+"; exonnum "4"; txlen "7251";
18	ENSEMBL114_rn	exon	84498393	84498482	0.0457349618280613	+	.	gene_id "ENSRNOG00000038200"; transcript_id "ENSRNOG00000038200_tx_170"; exon_id "18_84498393_84498482_+"; exonnum "4"; txlen "7145";
18	ENSEMBL114_rn	exon	84498393	84498482	0.0457349618280613	+	.	gene_id "ENSRNOG00000038200"; transcript_id "ENSRNOG00000038200_tx_171"; exon_id "18_84498393_84498482_+"; exonnum "4"; txlen "7019";
18	ENSEMBL114_rn	exon	84498393	84498482	0.0432675777125832	+	.	gene_id "ENSRNOG00000038200"; transcript_id "ENSRNOG00000038200_tx_173"; exon_id "18_84498393_84498482_+"; exonnum "4"; txlen "7014";
18	ENSEMBL114_rn	exon	84498393	84498482	0.0432675777125832	+	.	gene_id "ENSRNOG00000038200"; transcript_id "ENSRNOG00000038200_tx_174"; exon_id "18_84498393_84498482_+"; exonnum "4"; txlen "7092";
18	ENSEMBL114_rn	exon	84498393	84498482	0.040551361223008	+	.	gene_id "ENSRNOG00000038200"; transcript_id "ENSRNOG00000038200_tx_179"; exon_id "18_84498393_84498482_+"; exonnum "4"; txlen "7055";
18	ENSEMBL114_rn	exon	84498393	84498482	0.677153926238335	+	.	gene_id "ENSRNOG00000038200"; transcript_id "ENSRNOG00000038200_tx_18"; exon_id "18_84498393_84498482_+"; exonnum "4"; txlen "6969";
18	ENSEMBL114_rn	exon	84498393	84498482	0.0252615037126935	+	.	gene_id "ENSRNOG00000038200"; transcript_id "ENSRNOG00000038200_tx_180"; exon_id "18_84498393_84498482_+"; exonnum "4"; txlen "7125";
18	ENSEMBL114_rn	exon	84498393	84498482	0.0252615037126935	+	.	gene_id "ENSRNOG00000038200"; transcript_id "ENSRNOG00000038200_tx_181"; exon_id "18_84498393_84498482_+"; exonnum "4"; txlen "7180";
18	ENSEMBL114_rn	exon	84498393	84498482	0.59172864502005	+	.	gene_id "ENSRNOG00000038200"; transcript_id "ENSRNOG00000038200_tx_19"; exon_id "18_84498393_84498482_+"; exonnum "4"; txlen "7070";
18	ENSEMBL114_rn	exon	84498393	84498482	0.5222268576236	+	.	gene_id "ENSRNOG00000038200"; transcript_id "ENSRNOG00000038200_tx_21"; exon_id "18_84498393_84498482_+"; exonnum "4"; txlen "7024";
18	ENSEMBL114_rn	exon	84498393	84498482	0.486914631318113	+	.	gene_id "ENSRNOG00000038200"; transcript_id "ENSRNOG00000038200_tx_22"; exon_id "18_84498393_84498482_+"; exonnum "4"; txlen "7072";
18	ENSEMBL114_rn	exon	84498393	84498482	0.484470219288878	+	.	gene_id "ENSRNOG00000038200"; transcript_id "ENSRNOG00000038200_tx_24"; exon_id "18_84498393_84498482_+"; exonnum "4"; txlen "7200";
18	ENSEMBL114_rn	exon	84498393	84498482	0.473781363769818	+	.	gene_id "ENSRNOG00000038200"; transcript_id "ENSRNOG00000038200_tx_25"; exon_id "18_84498393_84498482_+"; exonnum "4"; txlen "7118";
18	ENSEMBL114_rn	exon	84498393	84498482	0.473517014670213	+	.	gene_id "ENSRNOG00000038200"; transcript_id "ENSRNOG00000038200_tx_26"; exon_id "18_84498393_84498482_+"; exonnum "4"; txlen "6891";
18	ENSEMBL114_rn	exon	84498393	84498482	0.420882644018153	+	.	gene_id "ENSRNOG00000038200"; transcript_id "ENSRNOG00000038200_tx_28"; exon_id "18_84498393_84498482_+"; exonnum "4"; txlen "7125";
18	ENSEMBL114_rn	exon	84498393	84498482	0.377932572773181	+	.	gene_id "ENSRNOG00000038200"; transcript_id "ENSRNOG00000038200_tx_29"; exon_id "18_84498393_84498482_+"; exonnum "4"; txlen "7173";
18	ENSEMBL114_rn	exon	84498393	84498482	4.8437662087009	+	.	gene_id "ENSRNOG00000038200"; transcript_id "ENSRNOG00000038200_tx_3"; exon_id "18_84498393_84498482_+"; exonnum "4"; txlen "7123";
18	ENSEMBL114_rn	exon	84498393	84498482	0.361436092614373	+	.	gene_id "ENSRNOG00000038200"; transcript_id "ENSRNOG00000038200_tx_30"; exon_id "18_84498393_84498482_+"; exonnum "4"; txlen "7260";
18	ENSEMBL114_rn	exon	84498393	84498482	0.359762303675691	+	.	gene_id "ENSRNOG00000038200"; transcript_id "ENSRNOG00000038200_tx_31"; exon_id "18_84498393_84498482_+"; exonnum "4"; txlen "6946";
18	ENSEMBL114_rn	exon	84498393	84498482	0.315990665626344	+	.	gene_id "ENSRNOG00000038200"; transcript_id "ENSRNOG00000038200_tx_32"; exon_id "18_84498393_84498482_+"; exonnum "4"; txlen "6992";
18	ENSEMBL114_rn	exon	84498393	84498482	0.310242006268834	+	.	gene_id "ENSRNOG00000038200"; transcript_id "ENSRNOG00000038200_tx_33"; exon_id "18_84498393_84498482_+"; exonnum "4"; txlen "7067";
18	ENSEMBL114_rn	exon	84498393	84498482	0.232189433774869	+	.	gene_id "ENSRNOG00000038200"; transcript_id "ENSRNOG00000038200_tx_36"; exon_id "18_84498393_84498482_+"; exonnum "4"; txlen "7047";
18	ENSEMBL114_rn	exon	84498393	84498482	0.187294607564532	+	.	gene_id "ENSRNOG00000038200"; transcript_id "ENSRNOG00000038200_tx_38"; exon_id "18_84498393_84498482_+"; exonnum "4"; txlen "7182";
18	ENSEMBL114_rn	exon	84498393	84498482	0.180806955377214	+	.	gene_id "ENSRNOG00000038200"; transcript_id "ENSRNOG00000038200_tx_39"; exon_id "18_84498393_84498482_+"; exonnum "4"; txlen "1317";
18	ENSEMBL114_rn	exon	84498393	84498482	0.180806955377214	+	.	gene_id "ENSRNOG00000038200"; transcript_id "ENSRNOG00000038200_tx_40"; exon_id "18_84498393_84498482_+"; exonnum "4"; txlen "1372";
18	ENSEMBL114_rn	exon	84498393	84498482	0.172980412762771	+	.	gene_id "ENSRNOG00000038200"; transcript_id "ENSRNOG00000038200_tx_41"; exon_id "18_84498393_84498482_+"; exonnum "4"; txlen "7218";
18	ENSEMBL114_rn	exon	84498393	84498482	0.171638114439636	+	.	gene_id "ENSRNOG00000038200"; transcript_id "ENSRNOG00000038200_tx_42"; exon_id "18_84498393_84498482_+"; exonnum "4"; txlen "7122";
18	ENSEMBL114_rn	exon	84498393	84498482	0.168493531860388	+	.	gene_id "ENSRNOG00000038200"; transcript_id "ENSRNOG00000038200_tx_43"; exon_id "18_84498393_84498482_+"; exonnum "4"; txlen "7191";
18	ENSEMBL114_rn	exon	84498393	84498482	0.168493531860388	+	.	gene_id "ENSRNOG00000038200"; transcript_id "ENSRNOG00000038200_tx_44"; exon_id "18_84498393_84498482_+"; exonnum "4"; txlen "7113";
18	ENSEMBL114_rn	exon	84498393	84498482	0.168493531860388	+	.	gene_id "ENSRNOG00000038200"; transcript_id "ENSRNOG00000038200_tx_45"; exon_id "18_84498393_84498482_+"; exonnum "4"; txlen "7168";
18	ENSEMBL114_rn	exon	84498393	84498482	0.168493531860388	+	.	gene_id "ENSRNOG00000038200"; transcript_id "ENSRNOG00000038200_tx_46"; exon_id "18_84498393_84498482_+"; exonnum "4"; txlen "7246";
18	ENSEMBL114_rn	exon	84498393	84498482	0.157034561137527	+	.	gene_id "ENSRNOG00000038200"; transcript_id "ENSRNOG00000038200_tx_48"; exon_id "18_84498393_84498482_+"; exonnum "4"; txlen "7273";
18	ENSEMBL114_rn	exon	84498393	84498482	0.132085588972094	+	.	gene_id "ENSRNOG00000038200"; transcript_id "ENSRNOG00000038200_tx_52"; exon_id "18_84498393_84498482_+"; exonnum "4"; txlen "7278";
18	ENSEMBL114_rn	exon	84498393	84498482	0.131728844588055	+	.	gene_id "ENSRNOG00000038200"; transcript_id "ENSRNOG00000038200_tx_53"; exon_id "18_84498393_84498482_+"; exonnum "4"; txlen "7019";
18	ENSEMBL114_rn	exon	84498393	84498482	0.131728844588055	+	.	gene_id "ENSRNOG00000038200"; transcript_id "ENSRNOG00000038200_tx_54"; exon_id "18_84498393_84498482_+"; exonnum "4"; txlen "6941";
18	ENSEMBL114_rn	exon	84498393	84498482	0.12838819859235	+	.	gene_id "ENSRNOG00000038200"; transcript_id "ENSRNOG00000038200_tx_58"; exon_id "18_84498393_84498482_+"; exonnum "4"; txlen "7295";
18	ENSEMBL114_rn	exon	84498393	84498482	0.12838819859235	+	.	gene_id "ENSRNOG00000038200"; transcript_id "ENSRNOG00000038200_tx_59"; exon_id "18_84498393_84498482_+"; exonnum "4"; txlen "7350";
18	ENSEMBL114_rn	exon	84498393	84498482	0.121725327441338	+	.	gene_id "ENSRNOG00000038200"; transcript_id "ENSRNOG00000038200_tx_61"; exon_id "18_84498393_84498482_+"; exonnum "4"; txlen "7134";
18	ENSEMBL114_rn	exon	84498393	84498482	0.112645463154131	+	.	gene_id "ENSRNOG00000038200"; transcript_id "ENSRNOG00000038200_tx_65"; exon_id "18_84498393_84498482_+"; exonnum "4"; txlen "7223";
18	ENSEMBL114_rn	exon	84498393	84498482	0.11170893805456	+	.	gene_id "ENSRNOG00000038200"; transcript_id "ENSRNOG00000038200_tx_66"; exon_id "18_84498393_84498482_+"; exonnum "4"; txlen "7152";
18	ENSEMBL114_rn	exon	84498393	84498482	0.109876655817816	+	.	gene_id "ENSRNOG00000038200"; transcript_id "ENSRNOG00000038200_tx_67"; exon_id "18_84498393_84498482_+"; exonnum "4"; txlen "7287";
18	ENSEMBL114_rn	exon	84498393	84498482	1.93414386034768	+	.	gene_id "ENSRNOG00000038200"; transcript_id "ENSRNOG00000038200_tx_7"; exon_id "18_84498393_84498482_+"; exonnum "4"; txlen "7045";
18	ENSEMBL114_rn	exon	84498393	84498482	0.102636730023279	+	.	gene_id "ENSRNOG00000038200"; transcript_id "ENSRNOG00000038200_tx_71"; exon_id "18_84498393_84498482_+"; exonnum "4"; txlen "7172";
18	ENSEMBL114_rn	exon	84498393	84498482	0.102390471325243	+	.	gene_id "ENSRNOG00000038200"; transcript_id "ENSRNOG00000038200_tx_72"; exon_id "18_84498393_84498482_+"; exonnum "4"; txlen "7097";
18	ENSEMBL114_rn	exon	84498393	84498482	0.0935247942649575	+	.	gene_id "ENSRNOG00000038200"; transcript_id "ENSRNOG00000038200_tx_75"; exon_id "18_84498393_84498482_+"; exonnum "4"; txlen "7218";
18	ENSEMBL114_rn	exon	84498393	84498482	0.0935247942649575	+	.	gene_id "ENSRNOG00000038200"; transcript_id "ENSRNOG00000038200_tx_76"; exon_id "18_84498393_84498482_+"; exonnum "4"; txlen "7273";
18	ENSEMBL114_rn	exon	84498393	84498482	0.0935247942649575	+	.	gene_id "ENSRNOG00000038200"; transcript_id "ENSRNOG00000038200_tx_77"; exon_id "18_84498393_84498482_+"; exonnum "4"; txlen "7140";
18	ENSEMBL114_rn	exon	84498393	84498482	0.0935247942649575	+	.	gene_id "ENSRNOG00000038200"; transcript_id "ENSRNOG00000038200_tx_78"; exon_id "18_84498393_84498482_+"; exonnum "4"; txlen "7195";
18	ENSEMBL114_rn	exon	84498393	84498482	1.56344580320191	+	.	gene_id "ENSRNOG00000038200"; transcript_id "ENSRNOG00000038200_tx_8"; exon_id "18_84498393_84498482_+"; exonnum "4"; txlen "7095";
18	ENSEMBL114_rn	exon	84498393	84498482	0.0891882325495331	+	.	gene_id "ENSRNOG00000038200"; transcript_id "ENSRNOG00000038200_tx_83"; exon_id "18_84498393_84498482_+"; exonnum "4"; txlen "7154";
18	ENSEMBL114_rn	exon	84498393	84498482	0.0891882325495331	+	.	gene_id "ENSRNOG00000038200"; transcript_id "ENSRNOG00000038200_tx_84"; exon_id "18_84498393_84498482_+"; exonnum "4"; txlen "7232";
18	ENSEMBL114_rn	exon	84498393	84498482	0.0850491877384308	+	.	gene_id "ENSRNOG00000038200"; transcript_id "ENSRNOG00000038200_tx_85"; exon_id "18_84498393_84498482_+"; exonnum "4"; txlen "7094";
18	ENSEMBL114_rn	exon	84498393	84498482	0.0836938982089478	+	.	gene_id "ENSRNOG00000038200"; transcript_id "ENSRNOG00000038200_tx_86"; exon_id "18_84498393_84498482_+"; exonnum "4"; txlen "7056";
18	ENSEMBL114_rn	exon	84498393	84498482	0.0813196215993843	+	.	gene_id "ENSRNOG00000038200"; transcript_id "ENSRNOG00000038200_tx_87"; exon_id "18_84498393_84498482_+"; exonnum "4"; txlen "6895";
18	ENSEMBL114_rn	exon	84498393	84498482	0.0759357534136676	+	.	gene_id "ENSRNOG00000038200"; transcript_id "ENSRNOG00000038200_tx_89"; exon_id "18_84498393_84498482_+"; exonnum "4"; txlen "7388";
18	ENSEMBL114_rn	exon	84498393	84498482	1.31047276434234	+	.	gene_id "ENSRNOG00000038200"; transcript_id "ENSRNOG00000038200_tx_9"; exon_id "18_84498393_84498482_+"; exonnum "4"; txlen "6997";
18	ENSEMBL114_rn	exon	84498393	84498482	0.0755582764930457	+	.	gene_id "ENSRNOG00000038200"; transcript_id "ENSRNOG00000038200_tx_90"; exon_id "18_84498393_84498482_+"; exonnum "4"; txlen "6942";
18	ENSEMBL114_rn	exon	84498393	84498482	0.0755582764930457	+	.	gene_id "ENSRNOG00000038200"; transcript_id "ENSRNOG00000038200_tx_91"; exon_id "18_84498393_84498482_+"; exonnum "4"; txlen "7036";
18	ENSEMBL114_rn	exon	84498393	84498482	0.0755582764930457	+	.	gene_id "ENSRNOG00000038200"; transcript_id "ENSRNOG00000038200_tx_92"; exon_id "18_84498393_84498482_+"; exonnum "4"; txlen "6768";
18	ENSEMBL114_rn	exon	84498393	84498482	0.0755582764930457	+	.	gene_id "ENSRNOG00000038200"; transcript_id "ENSRNOG00000038200_tx_93"; exon_id "18_84498393_84498482_+"; exonnum "4"; txlen "6862";
18	ENSEMBL114_rn	exon	84498393	84498482	0.0754381899421056	+	.	gene_id "ENSRNOG00000038200"; transcript_id "ENSRNOG00000038200_tx_94"; exon_id "18_84498393_84498482_+"; exonnum "4"; txlen "6968";
18	ENSEMBL114_rn	exon	84498393	84498482	0.0740168903281824	+	.	gene_id "ENSRNOG00000038200"; transcript_id "ENSRNOG00000038200_tx_96"; exon_id "18_84498393_84498482_+"; exonnum "4"; txlen "7209";
18	ENSEMBL114_rn	exon	84498393	84498482	0.0737640896709109	+	.	gene_id "ENSRNOG00000038200"; transcript_id "ENSRNOG00000038200_tx_97"; exon_id "18_84498393_84498482_+"; exonnum "4"; txlen "7310";
18	ensembl	five_prime_utr	84499036	84499078	0	+	.	gene_id "ENSRNOG00000038200"; gene_version "7"; transcript_id "ENSRNOT00000167449"; transcript_version "1"; gene_name "Rttn"; gene_source "ensembl"; gene_biotype "protein_coding"; transcript_name "Rttn-205"; transcript_source "ensembl"; transcript_biotype "protein_coding";
18	ensembl	exon	84499036	84499172	0	+	.	gene_id "ENSRNOG00000038200"; gene_version "7"; transcript_id "ENSRNOT00000167449"; transcript_version "1"; exon_number "3"; gene_name "Rttn"; gene_source "ensembl"; gene_biotype "protein_coding"; transcript_name "Rttn-205"; transcript_source "ensembl"; transcript_biotype "protein_coding"; exon_id "ENSRNOE00000768436"; exon_version "1";
18	ENSEMBL114_rn	exon	84499036	84499172	0.0669838669082196	+	.	gene_id "ENSRNOG00000038200"; transcript_id "ENSRNOG00000038200_tx_105"; exon_id "18_84499036_84499172_+"; exonnum "5"; txlen "7262";
18	ENSEMBL114_rn	exon	84499036	84499172	0.0648122031654629	+	.	gene_id "ENSRNOG00000038200"; transcript_id "ENSRNOG00000038200_tx_114"; exon_id "18_84499036_84499172_+"; exonnum "5"; txlen "7184";
18	ENSEMBL114_rn	exon	84499036	84499172	0.057914275062283	+	.	gene_id "ENSRNOG00000038200"; transcript_id "ENSRNOG00000038200_tx_125"; exon_id "18_84499036_84499172_+"; exonnum "5"; txlen "7161";
18	ENSEMBL114_rn	exon	84499036	84499172	0.0572370528900735	+	.	gene_id "ENSRNOG00000038200"; transcript_id "ENSRNOG00000038200_tx_134"; exon_id "18_84499036_84499172_+"; exonnum "1"; txlen "6619";
18	ENSEMBL114_rn	exon	84499036	84499172	0.0572370528900735	+	.	gene_id "ENSRNOG00000038200"; transcript_id "ENSRNOG00000038200_tx_136"; exon_id "18_84499036_84499172_+"; exonnum "1"; txlen "6697";
18	ENSEMBL114_rn	exon	84499036	84499172	0.0572370528900735	+	.	gene_id "ENSRNOG00000038200"; transcript_id "ENSRNOG00000038200_tx_137"; exon_id "18_84499036_84499172_+"; exonnum "1"; txlen "6546";
18	ENSEMBL114_rn	exon	84499036	84499172	0.0572370528900735	+	.	gene_id "ENSRNOG00000038200"; transcript_id "ENSRNOG00000038200_tx_139"; exon_id "18_84499036_84499172_+"; exonnum "1"; txlen "6624";
18	ENSEMBL114_rn	exon	84499036	84499172	0.0572370528900735	+	.	gene_id "ENSRNOG00000038200"; transcript_id "ENSRNOG00000038200_tx_140"; exon_id "18_84499036_84499172_+"; exonnum "1"; txlen "6571";
18	ENSEMBL114_rn	exon	84499036	84499172	0.0572370528900735	+	.	gene_id "ENSRNOG00000038200"; transcript_id "ENSRNOG00000038200_tx_141"; exon_id "18_84499036_84499172_+"; exonnum "1"; txlen "6752";
18	ENSEMBL114_rn	exon	84499036	84499172	0.0572370528900735	+	.	gene_id "ENSRNOG00000038200"; transcript_id "ENSRNOG00000038200_tx_142"; exon_id "18_84499036_84499172_+"; exonnum "1"; txlen "6498";
18	ENSEMBL114_rn	exon	84499036	84499172	0.053881243841018	+	.	gene_id "ENSRNOG00000038200"; transcript_id "ENSRNOG00000038200_tx_145"; exon_id "18_84499036_84499172_+"; exonnum "5"; txlen "7333";
18	ENSEMBL114_rn	exon	84499036	84499172	0.053881243841018	+	.	gene_id "ENSRNOG00000038200"; transcript_id "ENSRNOG00000038200_tx_146"; exon_id "18_84499036_84499172_+"; exonnum "5"; txlen "7207";
18	ENSEMBL114_rn	exon	84499036	84499172	0.0517095800982613	+	.	gene_id "ENSRNOG00000038200"; transcript_id "ENSRNOG00000038200_tx_150"; exon_id "18_84499036_84499172_+"; exonnum "5"; txlen "7255";
18	ENSEMBL114_rn	exon	84499036	84499172	0.0517095800982613	+	.	gene_id "ENSRNOG00000038200"; transcript_id "ENSRNOG00000038200_tx_151"; exon_id "18_84499036_84499172_+"; exonnum "5"; txlen "7129";
18	ENSEMBL114_rn	exon	84499036	84499172	0.0511877838388789	+	.	gene_id "ENSRNOG00000038200"; transcript_id "ENSRNOG00000038200_tx_155"; exon_id "18_84499036_84499172_+"; exonnum "5"; txlen "6887";
18	ENSEMBL114_rn	exon	84499036	84499172	0.0511877838388789	+	.	gene_id "ENSRNOG00000038200"; transcript_id "ENSRNOG00000038200_tx_157"; exon_id "18_84499036_84499172_+"; exonnum "5"; txlen "6761";
18	ENSEMBL114_rn	exon	84499036	84499172	0.0511877838388789	+	.	gene_id "ENSRNOG00000038200"; transcript_id "ENSRNOG00000038200_tx_158"; exon_id "18_84499036_84499172_+"; exonnum "5"; txlen "6942";
18	ENSEMBL114_rn	exon	84499036	84499172	0.0499250396273104	+	.	gene_id "ENSRNOG00000038200"; transcript_id "ENSRNOG00000038200_tx_160"; exon_id "18_84499036_84499172_+"; exonnum "5"; txlen "7028";
18	ENSEMBL114_rn	exon	84499036	84499172	0.0499250396273104	+	.	gene_id "ENSRNOG00000038200"; transcript_id "ENSRNOG00000038200_tx_161"; exon_id "18_84499036_84499172_+"; exonnum "5"; txlen "7106";
18	ENSEMBL114_rn	exon	84499036	84499172	0.049533901930386	+	.	gene_id "ENSRNOG00000038200"; transcript_id "ENSRNOG00000038200_tx_165"; exon_id "18_84499036_84499172_+"; exonnum "1"; txlen "6558";
18	ENSEMBL114_rn	exon	84499036	84499172	0.049533901930386	+	.	gene_id "ENSRNOG00000038200"; transcript_id "ENSRNOG00000038200_tx_166"; exon_id "18_84499036_84499172_+"; exonnum "1"; txlen "6636";
18	ENSEMBL114_rn	exon	84499036	84499172	0.049533901930386	+	.	gene_id "ENSRNOG00000038200"; transcript_id "ENSRNOG00000038200_tx_167"; exon_id "18_84499036_84499172_+"; exonnum "1"; txlen "6691";
18	ENSEMBL114_rn	exon	84499036	84499172	0.049533901930386	+	.	gene_id "ENSRNOG00000038200"; transcript_id "ENSRNOG00000038200_tx_168"; exon_id "18_84499036_84499172_+"; exonnum "1"; txlen "6613";
18	ENSEMBL114_rn	exon	84499036	84499172	0.0252615037126935	+	.	gene_id "ENSRNOG00000038200"; transcript_id "ENSRNOG00000038200_tx_180"; exon_id "18_84499036_84499172_+"; exonnum "5"; txlen "7125";
18	ENSEMBL114_rn	exon	84499036	84499172	0.0252615037126935	+	.	gene_id "ENSRNOG00000038200"; transcript_id "ENSRNOG00000038200_tx_181"; exon_id "18_84499036_84499172_+"; exonnum "5"; txlen "7180";
18	ENSEMBL114_rn	exon	84499036	84499172	0.574421982442802	+	.	gene_id "ENSRNOG00000038200"; transcript_id "ENSRNOG00000038200_tx_20"; exon_id "18_84499036_84499172_+"; exonnum "1"; txlen "6762";
18	ENSEMBL114_rn	exon	84499036	84499172	0.470242951476508	+	.	gene_id "ENSRNOG00000038200"; transcript_id "ENSRNOG00000038200_tx_27"; exon_id "18_84499036_84499172_+"; exonnum "1"; txlen "6817";
18	ENSEMBL114_rn	exon	84499036	84499172	0.361436092614373	+	.	gene_id "ENSRNOG00000038200"; transcript_id "ENSRNOG00000038200_tx_30"; exon_id "18_84499036_84499172_+"; exonnum "5"; txlen "7260";
18	ENSEMBL114_rn	exon	84499036	84499172	0.187294607564532	+	.	gene_id "ENSRNOG00000038200"; transcript_id "ENSRNOG00000038200_tx_38"; exon_id "18_84499036_84499172_+"; exonnum "5"; txlen "7182";
18	ENSEMBL114_rn	exon	84499036	84499172	0.157410846627266	+	.	gene_id "ENSRNOG00000038200"; transcript_id "ENSRNOG00000038200_tx_47"; exon_id "18_84499036_84499172_+"; exonnum "1"; txlen "6684";
18	ENSEMBL114_rn	exon	84499036	84499172	0.144164482048891	+	.	gene_id "ENSRNOG00000038200"; transcript_id "ENSRNOG00000038200_tx_51"; exon_id "18_84499036_84499172_+"; exonnum "1"; txlen "6739";
18	ENSEMBL114_rn	exon	84499036	84499172	0.12838819859235	+	.	gene_id "ENSRNOG00000038200"; transcript_id "ENSRNOG00000038200_tx_60"; exon_id "18_84499036_84499172_+"; exonnum "1"; txlen "6912";
18	ENSEMBL114_rn	exon	84499036	84499172	0.121725327441338	+	.	gene_id "ENSRNOG00000038200"; transcript_id "ENSRNOG00000038200_tx_61"; exon_id "18_84499036_84499172_+"; exonnum "5"; txlen "7134";
18	ENSEMBL114_rn	exon	84499036	84499172	0.115141834013975	+	.	gene_id "ENSRNOG00000038200"; transcript_id "ENSRNOG00000038200_tx_62"; exon_id "18_84499036_84499172_+"; exonnum "1"; txlen "6967";
18	ENSEMBL114_rn	exon	84499036	84499172	0.114658069263599	+	.	gene_id "ENSRNOG00000038200"; transcript_id "ENSRNOG00000038200_tx_63"; exon_id "18_84499036_84499172_+"; exonnum "1"; txlen "934";
18	ENSEMBL114_rn	exon	84499036	84499172	0.114658069263599	+	.	gene_id "ENSRNOG00000038200"; transcript_id "ENSRNOG00000038200_tx_64"; exon_id "18_84499036_84499172_+"; exonnum "1"; txlen "989";
18	ENSEMBL114_rn	exon	84499036	84499172	0.109876655817816	+	.	gene_id "ENSRNOG00000038200"; transcript_id "ENSRNOG00000038200_tx_67"; exon_id "18_84499036_84499172_+"; exonnum "5"; txlen "7287";
18	ENSEMBL114_rn	exon	84499036	84499172	0.0891882325495331	+	.	gene_id "ENSRNOG00000038200"; transcript_id "ENSRNOG00000038200_tx_83"; exon_id "18_84499036_84499172_+"; exonnum "5"; txlen "7154";
18	ENSEMBL114_rn	exon	84499036	84499172	0.0891882325495331	+	.	gene_id "ENSRNOG00000038200"; transcript_id "ENSRNOG00000038200_tx_84"; exon_id "18_84499036_84499172_+"; exonnum "5"; txlen "7232";
18	ENSEMBL114_rn	exon	84499036	84499172	0.0836938982089478	+	.	gene_id "ENSRNOG00000038200"; transcript_id "ENSRNOG00000038200_tx_86"; exon_id "18_84499036_84499172_+"; exonnum "5"; txlen "7056";
18	ENSEMBL114_rn	exon	84499036	84499172	0.0759357534136676	+	.	gene_id "ENSRNOG00000038200"; transcript_id "ENSRNOG00000038200_tx_89"; exon_id "18_84499036_84499172_+"; exonnum "5"; txlen "7388";
18	ENSEMBL114_rn	exon	84499036	84499172	0.0754381899421056	+	.	gene_id "ENSRNOG00000038200"; transcript_id "ENSRNOG00000038200_tx_95"; exon_id "18_84499036_84499172_+"; exonnum "1"; txlen "6585";
18	ENSEMBL114_rn	exon	84499036	84499172	0.0740168903281824	+	.	gene_id "ENSRNOG00000038200"; transcript_id "ENSRNOG00000038200_tx_96"; exon_id "18_84499036_84499172_+"; exonnum "5"; txlen "7209";
18	ENSEMBL114_rn	exon	84499036	84499172	0.0737640896709109	+	.	gene_id "ENSRNOG00000038200"; transcript_id "ENSRNOG00000038200_tx_97"; exon_id "18_84499036_84499172_+"; exonnum "5"; txlen "7310";
18	ensembl	start_codon	84499079	84499081	0	+	0	gene_id "ENSRNOG00000038200"; gene_version "7"; transcript_id "ENSRNOT00000167449"; transcript_version "1"; exon_number "3"; gene_name "Rttn"; gene_source "ensembl"; gene_biotype "protein_coding"; transcript_name "Rttn-205"; transcript_source "ensembl"; transcript_biotype "protein_coding";
18	ensembl	CDS	84499079	84499172	0	+	0	gene_id "ENSRNOG00000038200"; gene_version "7"; transcript_id "ENSRNOT00000167449"; transcript_version "1"; exon_number "3"; gene_name "Rttn"; gene_source "ensembl"; gene_biotype "protein_coding"; transcript_name "Rttn-205"; transcript_source "ensembl"; transcript_biotype "protein_coding"; protein_id "ENSRNOP00000102969"; protein_version "1";
18	ensembl	exon	84499660	84499750	0	+	.	gene_id "ENSRNOG00000038200"; gene_version "7"; transcript_id "ENSRNOT00000167449"; transcript_version "1"; exon_number "4"; gene_name "Rttn"; gene_source "ensembl"; gene_biotype "protein_coding"; transcript_name "Rttn-205"; transcript_source "ensembl"; transcript_biotype "protein_coding"; exon_id "ENSRNOE00000764160"; exon_version "1";
18	ensembl	CDS	84499660	84499750	0	+	2	gene_id "ENSRNOG00000038200"; gene_version "7"; transcript_id "ENSRNOT00000167449"; transcript_version "1"; exon_number "4"; gene_name "Rttn"; gene_source "ensembl"; gene_biotype "protein_coding"; transcript_name "Rttn-205"; transcript_source "ensembl"; transcript_biotype "protein_coding"; protein_id "ENSRNOP00000102969"; protein_version "1";
18	ensembl	exon	84499660	84499750	0	+	.	gene_id "ENSRNOG00000038200"; gene_version "7"; transcript_id "ENSRNOT00000161351"; transcript_version "1"; exon_number "5"; gene_name "Rttn"; gene_source "ensembl"; gene_biotype "protein_coding"; transcript_name "Rttn-204"; transcript_source "ensembl"; transcript_biotype "protein_coding"; exon_id "ENSRNOE00000764160"; exon_version "1";
18	ensembl	CDS	84499660	84499750	0	+	2	gene_id "ENSRNOG00000038200"; gene_version "7"; transcript_id "ENSRNOT00000161351"; transcript_version "1"; exon_number "5"; gene_name "Rttn"; gene_source "ensembl"; gene_biotype "protein_coding"; transcript_name "Rttn-204"; transcript_source "ensembl"; transcript_biotype "protein_coding"; protein_id "ENSRNOP00000106106"; protein_version "1";
18	ensembl	exon	84499660	84499750	0	+	.	gene_id "ENSRNOG00000038200"; gene_version "7"; transcript_id "ENSRNOT00000058160"; transcript_version "7"; exon_number "5"; gene_name "Rttn"; gene_source "ensembl"; gene_biotype "protein_coding"; transcript_name "Rttn-201"; transcript_source "ensembl"; transcript_biotype "protein_coding"; exon_id "ENSRNOE00000764160"; exon_version "1";
18	ensembl	CDS	84499660	84499750	0	+	2	gene_id "ENSRNOG00000038200"; gene_version "7"; transcript_id "ENSRNOT00000058160"; transcript_version "7"; exon_number "5"; gene_name "Rttn"; gene_source "ensembl"; gene_biotype "protein_coding"; transcript_name "Rttn-201"; transcript_source "ensembl"; transcript_biotype "protein_coding"; protein_id "ENSRNOP00000054965"; protein_version "6";
18	ensembl	exon	84499660	84499750	0	+	.	gene_id "ENSRNOG00000038200"; gene_version "7"; transcript_id "ENSRNOT00000076159"; transcript_version "3"; exon_number "6"; gene_name "Rttn"; gene_source "ensembl"; gene_biotype "protein_coding"; transcript_name "Rttn-202"; transcript_source "ensembl"; transcript_biotype "protein_coding"; exon_id "ENSRNOE00000764160"; exon_version "1"; tag "Ensembl_canonical";
18	ensembl	CDS	84499660	84499750	0	+	2	gene_id "ENSRNOG00000038200"; gene_version "7"; transcript_id "ENSRNOT00000076159"; transcript_version "3"; exon_number "6"; gene_name "Rttn"; gene_source "ensembl"; gene_biotype "protein_coding"; transcript_name "Rttn-202"; transcript_source "ensembl"; transcript_biotype "protein_coding"; protein_id "ENSRNOP00000068057"; protein_version "3"; tag "Ensembl_canonical";
18	ensembl	exon	84499660	84499750	0	+	.	gene_id "ENSRNOG00000038200"; gene_version "7"; transcript_id "ENSRNOT00000172044"; transcript_version "1"; exon_number "5"; gene_name "Rttn"; gene_source "ensembl"; gene_biotype "protein_coding"; transcript_name "Rttn-206"; transcript_source "ensembl"; transcript_biotype "protein_coding"; exon_id "ENSRNOE00000764160"; exon_version "1";
18	ensembl	CDS	84499660	84499750	0	+	2	gene_id "ENSRNOG00000038200"; gene_version "7"; transcript_id "ENSRNOT00000172044"; transcript_version "1"; exon_number "5"; gene_name "Rttn"; gene_source "ensembl"; gene_biotype "protein_coding"; transcript_name "Rttn-206"; transcript_source "ensembl"; transcript_biotype "protein_coding"; protein_id "ENSRNOP00000102856"; protein_version "1";
18	ensembl	exon	84499660	84499750	0	+	.	gene_id "ENSRNOG00000038200"; gene_version "7"; transcript_id "ENSRNOT00000144544"; transcript_version "1"; exon_number "5"; gene_name "Rttn"; gene_source "ensembl"; gene_biotype "protein_coding"; transcript_name "Rttn-203"; transcript_source "ensembl"; transcript_biotype "protein_coding"; exon_id "ENSRNOE00000764160"; exon_version "1";
18	ensembl	CDS	84499660	84499750	0	+	2	gene_id "ENSRNOG00000038200"; gene_version "7"; transcript_id "ENSRNOT00000144544"; transcript_version "1"; exon_number "5"; gene_name "Rttn"; gene_source "ensembl"; gene_biotype "protein_coding"; transcript_name "Rttn-203"; transcript_source "ensembl"; transcript_biotype "protein_coding"; protein_id "ENSRNOP00000112188"; protein_version "1";
18	ENSEMBL114_rn	exon	84499660	84499750	0.0686199286221124	+	.	gene_id "ENSRNOG00000038200"; transcript_id "ENSRNOG00000038200_tx_101"; exon_id "18_84499660_84499750_+"; exonnum "5"; txlen "7002";
18	ENSEMBL114_rn	exon	84499660	84499750	0.0686199286221124	+	.	gene_id "ENSRNOG00000038200"; transcript_id "ENSRNOG00000038200_tx_103"; exon_id "18_84499660_84499750_+"; exonnum "5"; txlen "7080";
18	ENSEMBL114_rn	exon	84499660	84499750	0.0686199286221124	+	.	gene_id "ENSRNOG00000038200"; transcript_id "ENSRNOG00000038200_tx_104"; exon_id "18_84499660_84499750_+"; exonnum "5"; txlen "6954";
18	ENSEMBL114_rn	exon	84499660	84499750	0.0669838669082196	+	.	gene_id "ENSRNOG00000038200"; transcript_id "ENSRNOG00000038200_tx_105"; exon_id "18_84499660_84499750_+"; exonnum "6"; txlen "7262";
18	ENSEMBL114_rn	exon	84499660	84499750	0.0655596484020078	+	.	gene_id "ENSRNOG00000038200"; transcript_id "ENSRNOG00000038200_tx_106"; exon_id "18_84499660_84499750_+"; exonnum "5"; txlen "7341";
18	ENSEMBL114_rn	exon	84499660	84499750	0.0655596484020078	+	.	gene_id "ENSRNOG00000038200"; transcript_id "ENSRNOG00000038200_tx_107"; exon_id "18_84499660_84499750_+"; exonnum "5"; txlen "7396";
18	ENSEMBL114_rn	exon	84499660	84499750	0.0655596484020078	+	.	gene_id "ENSRNOG00000038200"; transcript_id "ENSRNOG00000038200_tx_108"; exon_id "18_84499660_84499750_+"; exonnum "5"; txlen "7368";
18	ENSEMBL114_rn	exon	84499660	84499750	0.0655596484020078	+	.	gene_id "ENSRNOG00000038200"; transcript_id "ENSRNOG00000038200_tx_109"; exon_id "18_84499660_84499750_+"; exonnum "5"; txlen "7263";
18	ENSEMBL114_rn	exon	84499660	84499750	0.0655596484020078	+	.	gene_id "ENSRNOG00000038200"; transcript_id "ENSRNOG00000038200_tx_110"; exon_id "18_84499660_84499750_+"; exonnum "5"; txlen "7423";
18	ENSEMBL114_rn	exon	84499660	84499750	0.0655596484020078	+	.	gene_id "ENSRNOG00000038200"; transcript_id "ENSRNOG00000038200_tx_111"; exon_id "18_84499660_84499750_+"; exonnum "5"; txlen "7318";
18	ENSEMBL114_rn	exon	84499660	84499750	0.0655596484020078	+	.	gene_id "ENSRNOG00000038200"; transcript_id "ENSRNOG00000038200_tx_112"; exon_id "18_84499660_84499750_+"; exonnum "5"; txlen "7290";
18	ENSEMBL114_rn	exon	84499660	84499750	0.0655596484020078	+	.	gene_id "ENSRNOG00000038200"; transcript_id "ENSRNOG00000038200_tx_113"; exon_id "18_84499660_84499750_+"; exonnum "5"; txlen "7345";
18	ENSEMBL114_rn	exon	84499660	84499750	0.0648122031654629	+	.	gene_id "ENSRNOG00000038200"; transcript_id "ENSRNOG00000038200_tx_114"; exon_id "18_84499660_84499750_+"; exonnum "6"; txlen "7184";
18	ENSEMBL114_rn	exon	84499660	84499750	0.0640175744505791	+	.	gene_id "ENSRNOG00000038200"; transcript_id "ENSRNOG00000038200_tx_115"; exon_id "18_84499660_84499750_+"; exonnum "5"; txlen "6945";
18	ENSEMBL114_rn	exon	84499660	84499750	0.0640175744505791	+	.	gene_id "ENSRNOG00000038200"; transcript_id "ENSRNOG00000038200_tx_116"; exon_id "18_84499660_84499750_+"; exonnum "5"; txlen "6972";
18	ENSEMBL114_rn	exon	84499660	84499750	0.0637611697427563	+	.	gene_id "ENSRNOG00000038200"; transcript_id "ENSRNOG00000038200_tx_117"; exon_id "18_84499660_84499750_+"; exonnum "5"; txlen "6996";
18	ENSEMBL114_rn	exon	84499660	84499750	0.0637611697427563	+	.	gene_id "ENSRNOG00000038200"; transcript_id "ENSRNOG00000038200_tx_118"; exon_id "18_84499660_84499750_+"; exonnum "5"; txlen "7074";
18	ENSEMBL114_rn	exon	84499660	84499750	0.0618242064547499	+	.	gene_id "ENSRNOG00000038200"; transcript_id "ENSRNOG00000038200_tx_119"; exon_id "18_84499660_84499750_+"; exonnum "5"; txlen "6747";
18	ENSEMBL114_rn	exon	84499660	84499750	0.790112188474928	+	.	gene_id "ENSRNOG00000038200"; transcript_id "ENSRNOG00000038200_tx_12"; exon_id "18_84499660_84499750_+"; exonnum "5"; txlen "6919";
18	ENSEMBL114_rn	exon	84499660	84499750	0.0618242064547499	+	.	gene_id "ENSRNOG00000038200"; transcript_id "ENSRNOG00000038200_tx_120"; exon_id "18_84499660_84499750_+"; exonnum "5"; txlen "6825";
18	ENSEMBL114_rn	exon	84499660	84499750	0.0618242064547499	+	.	gene_id "ENSRNOG00000038200"; transcript_id "ENSRNOG00000038200_tx_121"; exon_id "18_84499660_84499750_+"; exonnum "5"; txlen "6699";
18	ENSEMBL114_rn	exon	84499660	84499750	0.0618242064547499	+	.	gene_id "ENSRNOG00000038200"; transcript_id "ENSRNOG00000038200_tx_122"; exon_id "18_84499660_84499750_+"; exonnum "5"; txlen "6880";
18	ENSEMBL114_rn	exon	84499660	84499750	0.057914275062283	+	.	gene_id "ENSRNOG00000038200"; transcript_id "ENSRNOG00000038200_tx_125"; exon_id "18_84499660_84499750_+"; exonnum "6"; txlen "7161";
18	ENSEMBL114_rn	exon	84499660	84499750	0.0578385787487957	+	.	gene_id "ENSRNOG00000038200"; transcript_id "ENSRNOG00000038200_tx_126"; exon_id "18_84499660_84499750_+"; exonnum "5"; txlen "7140";
18	ENSEMBL114_rn	exon	84499660	84499750	0.0572370528900735	+	.	gene_id "ENSRNOG00000038200"; transcript_id "ENSRNOG00000038200_tx_127"; exon_id "18_84499660_84499750_+"; exonnum "5"; txlen "6929";
18	ENSEMBL114_rn	exon	84499660	84499750	0.0572370528900735	+	.	gene_id "ENSRNOG00000038200"; transcript_id "ENSRNOG00000038200_tx_128"; exon_id "18_84499660_84499750_+"; exonnum "5"; txlen "7007";
18	ENSEMBL114_rn	exon	84499660	84499750	0.0572370528900735	+	.	gene_id "ENSRNOG00000038200"; transcript_id "ENSRNOG00000038200_tx_129"; exon_id "18_84499660_84499750_+"; exonnum "5"; txlen "7057";
18	ENSEMBL114_rn	exon	84499660	84499750	0.769430310546685	+	.	gene_id "ENSRNOG00000038200"; transcript_id "ENSRNOG00000038200_tx_13"; exon_id "18_84499660_84499750_+"; exonnum "5"; txlen "7196";
18	ENSEMBL114_rn	exon	84499660	84499750	0.0572370528900735	+	.	gene_id "ENSRNOG00000038200"; transcript_id "ENSRNOG00000038200_tx_131"; exon_id "18_84499660_84499750_+"; exonnum "5"; txlen "7135";
18	ENSEMBL114_rn	exon	84499660	84499750	0.0572370528900735	+	.	gene_id "ENSRNOG00000038200"; transcript_id "ENSRNOG00000038200_tx_132"; exon_id "18_84499660_84499750_+"; exonnum "5"; txlen "6881";
18	ENSEMBL114_rn	exon	84499660	84499750	0.0572370528900735	+	.	gene_id "ENSRNOG00000038200"; transcript_id "ENSRNOG00000038200_tx_134"; exon_id "18_84499660_84499750_+"; exonnum "2"; txlen "6619";
18	ENSEMBL114_rn	exon	84499660	84499750	0.0572370528900735	+	.	gene_id "ENSRNOG00000038200"; transcript_id "ENSRNOG00000038200_tx_136"; exon_id "18_84499660_84499750_+"; exonnum "2"; txlen "6697";
18	ENSEMBL114_rn	exon	84499660	84499750	0.0572370528900735	+	.	gene_id "ENSRNOG00000038200"; transcript_id "ENSRNOG00000038200_tx_137"; exon_id "18_84499660_84499750_+"; exonnum "2"; txlen "6546";
18	ENSEMBL114_rn	exon	84499660	84499750	0.0572370528900735	+	.	gene_id "ENSRNOG00000038200"; transcript_id "ENSRNOG00000038200_tx_139"; exon_id "18_84499660_84499750_+"; exonnum "2"; txlen "6624";
18	ENSEMBL114_rn	exon	84499660	84499750	0.74646881214417	+	.	gene_id "ENSRNOG00000038200"; transcript_id "ENSRNOG00000038200_tx_14"; exon_id "18_84499660_84499750_+"; exonnum "5"; txlen "7145";
18	ENSEMBL114_rn	exon	84499660	84499750	0.0572370528900735	+	.	gene_id "ENSRNOG00000038200"; transcript_id "ENSRNOG00000038200_tx_140"; exon_id "18_84499660_84499750_+"; exonnum "2"; txlen "6571";
18	ENSEMBL114_rn	exon	84499660	84499750	0.0572370528900735	+	.	gene_id "ENSRNOG00000038200"; transcript_id "ENSRNOG00000038200_tx_141"; exon_id "18_84499660_84499750_+"; exonnum "2"; txlen "6752";
18	ENSEMBL114_rn	exon	84499660	84499750	0.0572370528900735	+	.	gene_id "ENSRNOG00000038200"; transcript_id "ENSRNOG00000038200_tx_142"; exon_id "18_84499660_84499750_+"; exonnum "2"; txlen "6498";
18	ENSEMBL114_rn	exon	84499660	84499750	0.0550534285573787	+	.	gene_id "ENSRNOG00000038200"; transcript_id "ENSRNOG00000038200_tx_143"; exon_id "18_84499660_84499750_+"; exonnum "5"; txlen "7200";
18	ENSEMBL114_rn	exon	84499660	84499750	0.0550534285573787	+	.	gene_id "ENSRNOG00000038200"; transcript_id "ENSRNOG00000038200_tx_144"; exon_id "18_84499660_84499750_+"; exonnum "5"; txlen "7074";
18	ENSEMBL114_rn	exon	84499660	84499750	0.053881243841018	+	.	gene_id "ENSRNOG00000038200"; transcript_id "ENSRNOG00000038200_tx_145"; exon_id "18_84499660_84499750_+"; exonnum "6"; txlen "7333";
18	ENSEMBL114_rn	exon	84499660	84499750	0.053881243841018	+	.	gene_id "ENSRNOG00000038200"; transcript_id "ENSRNOG00000038200_tx_146"; exon_id "18_84499660_84499750_+"; exonnum "6"; txlen "7207";
18	ENSEMBL114_rn	exon	84499660	84499750	0.0528497248726088	+	.	gene_id "ENSRNOG00000038200"; transcript_id "ENSRNOG00000038200_tx_147"; exon_id "18_84499660_84499750_+"; exonnum "5"; txlen "6953";
18	ENSEMBL114_rn	exon	84499660	84499750	0.0528497248726088	+	.	gene_id "ENSRNOG00000038200"; transcript_id "ENSRNOG00000038200_tx_148"; exon_id "18_84499660_84499750_+"; exonnum "5"; txlen "6827";
18	ENSEMBL114_rn	exon	84499660	84499750	0.0528497248726088	+	.	gene_id "ENSRNOG00000038200"; transcript_id "ENSRNOG00000038200_tx_149"; exon_id "18_84499660_84499750_+"; exonnum "5"; txlen "7008";
18	ENSEMBL114_rn	exon	84499660	84499750	0.729913033008516	+	.	gene_id "ENSRNOG00000038200"; transcript_id "ENSRNOG00000038200_tx_15"; exon_id "18_84499660_84499750_+"; exonnum "5"; txlen "7150";
18	ENSEMBL114_rn	exon	84499660	84499750	0.0517095800982613	+	.	gene_id "ENSRNOG00000038200"; transcript_id "ENSRNOG00000038200_tx_150"; exon_id "18_84499660_84499750_+"; exonnum "6"; txlen "7255";
18	ENSEMBL114_rn	exon	84499660	84499750	0.0517095800982613	+	.	gene_id "ENSRNOG00000038200"; transcript_id "ENSRNOG00000038200_tx_151"; exon_id "18_84499660_84499750_+"; exonnum "6"; txlen "7129";
18	ENSEMBL114_rn	exon	84499660	84499750	0.0511877838388789	+	.	gene_id "ENSRNOG00000038200"; transcript_id "ENSRNOG00000038200_tx_152"; exon_id "18_84499660_84499750_+"; exonnum "5"; txlen "6750";
18	ENSEMBL114_rn	exon	84499660	84499750	0.0511877838388789	+	.	gene_id "ENSRNOG00000038200"; transcript_id "ENSRNOG00000038200_tx_153"; exon_id "18_84499660_84499750_+"; exonnum "5"; txlen "6624";
18	ENSEMBL114_rn	exon	84499660	84499750	0.0511877838388789	+	.	gene_id "ENSRNOG00000038200"; transcript_id "ENSRNOG00000038200_tx_154"; exon_id "18_84499660_84499750_+"; exonnum "5"; txlen "6805";
18	ENSEMBL114_rn	exon	84499660	84499750	0.0511877838388789	+	.	gene_id "ENSRNOG00000038200"; transcript_id "ENSRNOG00000038200_tx_155"; exon_id "18_84499660_84499750_+"; exonnum "6"; txlen "6887";
18	ENSEMBL114_rn	exon	84499660	84499750	0.0511877838388789	+	.	gene_id "ENSRNOG00000038200"; transcript_id "ENSRNOG00000038200_tx_156"; exon_id "18_84499660_84499750_+"; exonnum "5"; txlen "6679";
18	ENSEMBL114_rn	exon	84499660	84499750	0.0511877838388789	+	.	gene_id "ENSRNOG00000038200"; transcript_id "ENSRNOG00000038200_tx_157"; exon_id "18_84499660_84499750_+"; exonnum "6"; txlen "6761";
18	ENSEMBL114_rn	exon	84499660	84499750	0.0511877838388789	+	.	gene_id "ENSRNOG00000038200"; transcript_id "ENSRNOG00000038200_tx_158"; exon_id "18_84499660_84499750_+"; exonnum "6"; txlen "6942";
18	ENSEMBL114_rn	exon	84499660	84499750	0.71577284019355	+	.	gene_id "ENSRNOG00000038200"; transcript_id "ENSRNOG00000038200_tx_16"; exon_id "18_84499660_84499750_+"; exonnum "5"; txlen "7017";
18	ENSEMBL114_rn	exon	84499660	84499750	0.0499250396273104	+	.	gene_id "ENSRNOG00000038200"; transcript_id "ENSRNOG00000038200_tx_160"; exon_id "18_84499660_84499750_+"; exonnum "6"; txlen "7028";
18	ENSEMBL114_rn	exon	84499660	84499750	0.0499250396273104	+	.	gene_id "ENSRNOG00000038200"; transcript_id "ENSRNOG00000038200_tx_161"; exon_id "18_84499660_84499750_+"; exonnum "6"; txlen "7106";
18	ENSEMBL114_rn	exon	84499660	84499750	0.0496791305417662	+	.	gene_id "ENSRNOG00000038200"; transcript_id "ENSRNOG00000038200_tx_162"; exon_id "18_84499660_84499750_+"; exonnum "5"; txlen "6990";
18	ENSEMBL114_rn	exon	84499660	84499750	0.0496791305417662	+	.	gene_id "ENSRNOG00000038200"; transcript_id "ENSRNOG00000038200_tx_163"; exon_id "18_84499660_84499750_+"; exonnum "5"; txlen "6940";
18	ENSEMBL114_rn	exon	84499660	84499750	0.0496791305417662	+	.	gene_id "ENSRNOG00000038200"; transcript_id "ENSRNOG00000038200_tx_164"; exon_id "18_84499660_84499750_+"; exonnum "5"; txlen "7017";
18	ENSEMBL114_rn	exon	84499660	84499750	0.049533901930386	+	.	gene_id "ENSRNOG00000038200"; transcript_id "ENSRNOG00000038200_tx_165"; exon_id "18_84499660_84499750_+"; exonnum "2"; txlen "6558";
18	ENSEMBL114_rn	exon	84499660	84499750	0.049533901930386	+	.	gene_id "ENSRNOG00000038200"; transcript_id "ENSRNOG00000038200_tx_166"; exon_id "18_84499660_84499750_+"; exonnum "2"; txlen "6636";
18	ENSEMBL114_rn	exon	84499660	84499750	0.049533901930386	+	.	gene_id "ENSRNOG00000038200"; transcript_id "ENSRNOG00000038200_tx_167"; exon_id "18_84499660_84499750_+"; exonnum "2"; txlen "6691";
18	ENSEMBL114_rn	exon	84499660	84499750	0.049533901930386	+	.	gene_id "ENSRNOG00000038200"; transcript_id "ENSRNOG00000038200_tx_168"; exon_id "18_84499660_84499750_+"; exonnum "2"; txlen "6613";
18	ENSEMBL114_rn	exon	84499660	84499750	0.702491191973733	+	.	gene_id "ENSRNOG00000038200"; transcript_id "ENSRNOG00000038200_tx_17"; exon_id "18_84499660_84499750_+"; exonnum "5"; txlen "7251";
18	ENSEMBL114_rn	exon	84499660	84499750	0.0457349618280613	+	.	gene_id "ENSRNOG00000038200"; transcript_id "ENSRNOG00000038200_tx_170"; exon_id "18_84499660_84499750_+"; exonnum "5"; txlen "7145";
18	ENSEMBL114_rn	exon	84499660	84499750	0.0457349618280613	+	.	gene_id "ENSRNOG00000038200"; transcript_id "ENSRNOG00000038200_tx_171"; exon_id "18_84499660_84499750_+"; exonnum "5"; txlen "7019";
18	ENSEMBL114_rn	exon	84499660	84499750	0.0432675777125832	+	.	gene_id "ENSRNOG00000038200"; transcript_id "ENSRNOG00000038200_tx_173"; exon_id "18_84499660_84499750_+"; exonnum "5"; txlen "7014";
18	ENSEMBL114_rn	exon	84499660	84499750	0.0432675777125832	+	.	gene_id "ENSRNOG00000038200"; transcript_id "ENSRNOG00000038200_tx_174"; exon_id "18_84499660_84499750_+"; exonnum "5"; txlen "7092";
18	ENSEMBL114_rn	exon	84499660	84499750	0.040551361223008	+	.	gene_id "ENSRNOG00000038200"; transcript_id "ENSRNOG00000038200_tx_179"; exon_id "18_84499660_84499750_+"; exonnum "5"; txlen "7055";
18	ENSEMBL114_rn	exon	84499660	84499750	0.677153926238335	+	.	gene_id "ENSRNOG00000038200"; transcript_id "ENSRNOG00000038200_tx_18"; exon_id "18_84499660_84499750_+"; exonnum "5"; txlen "6969";
18	ENSEMBL114_rn	exon	84499660	84499750	0.0252615037126935	+	.	gene_id "ENSRNOG00000038200"; transcript_id "ENSRNOG00000038200_tx_180"; exon_id "18_84499660_84499750_+"; exonnum "6"; txlen "7125";
18	ENSEMBL114_rn	exon	84499660	84499750	0.0252615037126935	+	.	gene_id "ENSRNOG00000038200"; transcript_id "ENSRNOG00000038200_tx_181"; exon_id "18_84499660_84499750_+"; exonnum "6"; txlen "7180";
18	ENSEMBL114_rn	exon	84499660	84499750	0.59172864502005	+	.	gene_id "ENSRNOG00000038200"; transcript_id "ENSRNOG00000038200_tx_19"; exon_id "18_84499660_84499750_+"; exonnum "5"; txlen "7070";
18	ENSEMBL114_rn	exon	84499660	84499750	0.574421982442802	+	.	gene_id "ENSRNOG00000038200"; transcript_id "ENSRNOG00000038200_tx_20"; exon_id "18_84499660_84499750_+"; exonnum "2"; txlen "6762";
18	ENSEMBL114_rn	exon	84499660	84499750	0.5222268576236	+	.	gene_id "ENSRNOG00000038200"; transcript_id "ENSRNOG00000038200_tx_21"; exon_id "18_84499660_84499750_+"; exonnum "5"; txlen "7024";
18	ENSEMBL114_rn	exon	84499660	84499750	0.486914631318113	+	.	gene_id "ENSRNOG00000038200"; transcript_id "ENSRNOG00000038200_tx_22"; exon_id "18_84499660_84499750_+"; exonnum "5"; txlen "7072";
18	ENSEMBL114_rn	exon	84499660	84499750	0.484470219288878	+	.	gene_id "ENSRNOG00000038200"; transcript_id "ENSRNOG00000038200_tx_24"; exon_id "18_84499660_84499750_+"; exonnum "5"; txlen "7200";
18	ENSEMBL114_rn	exon	84499660	84499750	0.473781363769818	+	.	gene_id "ENSRNOG00000038200"; transcript_id "ENSRNOG00000038200_tx_25"; exon_id "18_84499660_84499750_+"; exonnum "5"; txlen "7118";
18	ENSEMBL114_rn	exon	84499660	84499750	0.473517014670213	+	.	gene_id "ENSRNOG00000038200"; transcript_id "ENSRNOG00000038200_tx_26"; exon_id "18_84499660_84499750_+"; exonnum "5"; txlen "6891";
18	ENSEMBL114_rn	exon	84499660	84499750	0.470242951476508	+	.	gene_id "ENSRNOG00000038200"; transcript_id "ENSRNOG00000038200_tx_27"; exon_id "18_84499660_84499750_+"; exonnum "2"; txlen "6817";
18	ENSEMBL114_rn	exon	84499660	84499750	0.420882644018153	+	.	gene_id "ENSRNOG00000038200"; transcript_id "ENSRNOG00000038200_tx_28"; exon_id "18_84499660_84499750_+"; exonnum "5"; txlen "7125";
18	ENSEMBL114_rn	exon	84499660	84499750	0.377932572773181	+	.	gene_id "ENSRNOG00000038200"; transcript_id "ENSRNOG00000038200_tx_29"; exon_id "18_84499660_84499750_+"; exonnum "5"; txlen "7173";
18	ENSEMBL114_rn	exon	84499660	84499750	4.8437662087009	+	.	gene_id "ENSRNOG00000038200"; transcript_id "ENSRNOG00000038200_tx_3"; exon_id "18_84499660_84499750_+"; exonnum "5"; txlen "7123";
18	ENSEMBL114_rn	exon	84499660	84499750	0.361436092614373	+	.	gene_id "ENSRNOG00000038200"; transcript_id "ENSRNOG00000038200_tx_30"; exon_id "18_84499660_84499750_+"; exonnum "6"; txlen "7260";
18	ENSEMBL114_rn	exon	84499660	84499750	0.359762303675691	+	.	gene_id "ENSRNOG00000038200"; transcript_id "ENSRNOG00000038200_tx_31"; exon_id "18_84499660_84499750_+"; exonnum "5"; txlen "6946";
18	ENSEMBL114_rn	exon	84499660	84499750	0.315990665626344	+	.	gene_id "ENSRNOG00000038200"; transcript_id "ENSRNOG00000038200_tx_32"; exon_id "18_84499660_84499750_+"; exonnum "5"; txlen "6992";
18	ENSEMBL114_rn	exon	84499660	84499750	0.310242006268834	+	.	gene_id "ENSRNOG00000038200"; transcript_id "ENSRNOG00000038200_tx_33"; exon_id "18_84499660_84499750_+"; exonnum "5"; txlen "7067";
18	ENSEMBL114_rn	exon	84499660	84499750	0.232189433774869	+	.	gene_id "ENSRNOG00000038200"; transcript_id "ENSRNOG00000038200_tx_36"; exon_id "18_84499660_84499750_+"; exonnum "5"; txlen "7047";
18	ENSEMBL114_rn	exon	84499660	84499750	0.187294607564532	+	.	gene_id "ENSRNOG00000038200"; transcript_id "ENSRNOG00000038200_tx_38"; exon_id "18_84499660_84499750_+"; exonnum "6"; txlen "7182";
18	ENSEMBL114_rn	exon	84499660	84499750	0.180806955377214	+	.	gene_id "ENSRNOG00000038200"; transcript_id "ENSRNOG00000038200_tx_39"; exon_id "18_84499660_84499750_+"; exonnum "5"; txlen "1317";
18	ENSEMBL114_rn	exon	84499660	84499750	0.180806955377214	+	.	gene_id "ENSRNOG00000038200"; transcript_id "ENSRNOG00000038200_tx_40"; exon_id "18_84499660_84499750_+"; exonnum "5"; txlen "1372";
18	ENSEMBL114_rn	exon	84499660	84499750	0.172980412762771	+	.	gene_id "ENSRNOG00000038200"; transcript_id "ENSRNOG00000038200_tx_41"; exon_id "18_84499660_84499750_+"; exonnum "5"; txlen "7218";
18	ENSEMBL114_rn	exon	84499660	84499750	0.171638114439636	+	.	gene_id "ENSRNOG00000038200"; transcript_id "ENSRNOG00000038200_tx_42"; exon_id "18_84499660_84499750_+"; exonnum "5"; txlen "7122";
18	ENSEMBL114_rn	exon	84499660	84499750	0.168493531860388	+	.	gene_id "ENSRNOG00000038200"; transcript_id "ENSRNOG00000038200_tx_43"; exon_id "18_84499660_84499750_+"; exonnum "5"; txlen "7191";
18	ENSEMBL114_rn	exon	84499660	84499750	0.168493531860388	+	.	gene_id "ENSRNOG00000038200"; transcript_id "ENSRNOG00000038200_tx_44"; exon_id "18_84499660_84499750_+"; exonnum "5"; txlen "7113";
18	ENSEMBL114_rn	exon	84499660	84499750	0.168493531860388	+	.	gene_id "ENSRNOG00000038200"; transcript_id "ENSRNOG00000038200_tx_45"; exon_id "18_84499660_84499750_+"; exonnum "5"; txlen "7168";
18	ENSEMBL114_rn	exon	84499660	84499750	0.168493531860388	+	.	gene_id "ENSRNOG00000038200"; transcript_id "ENSRNOG00000038200_tx_46"; exon_id "18_84499660_84499750_+"; exonnum "5"; txlen "7246";
18	ENSEMBL114_rn	exon	84499660	84499750	0.157410846627266	+	.	gene_id "ENSRNOG00000038200"; transcript_id "ENSRNOG00000038200_tx_47"; exon_id "18_84499660_84499750_+"; exonnum "2"; txlen "6684";
18	ENSEMBL114_rn	exon	84499660	84499750	0.157034561137527	+	.	gene_id "ENSRNOG00000038200"; transcript_id "ENSRNOG00000038200_tx_48"; exon_id "18_84499660_84499750_+"; exonnum "5"; txlen "7273";
18	ENSEMBL114_rn	exon	84499660	84499750	0.144164482048891	+	.	gene_id "ENSRNOG00000038200"; transcript_id "ENSRNOG00000038200_tx_51"; exon_id "18_84499660_84499750_+"; exonnum "2"; txlen "6739";
18	ENSEMBL114_rn	exon	84499660	84499750	0.132085588972094	+	.	gene_id "ENSRNOG00000038200"; transcript_id "ENSRNOG00000038200_tx_52"; exon_id "18_84499660_84499750_+"; exonnum "5"; txlen "7278";
18	ENSEMBL114_rn	exon	84499660	84499750	0.131728844588055	+	.	gene_id "ENSRNOG00000038200"; transcript_id "ENSRNOG00000038200_tx_53"; exon_id "18_84499660_84499750_+"; exonnum "5"; txlen "7019";
18	ENSEMBL114_rn	exon	84499660	84499750	0.131728844588055	+	.	gene_id "ENSRNOG00000038200"; transcript_id "ENSRNOG00000038200_tx_54"; exon_id "18_84499660_84499750_+"; exonnum "5"; txlen "6941";
18	ENSEMBL114_rn	exon	84499660	84499750	0.12838819859235	+	.	gene_id "ENSRNOG00000038200"; transcript_id "ENSRNOG00000038200_tx_58"; exon_id "18_84499660_84499750_+"; exonnum "5"; txlen "7295";
18	ENSEMBL114_rn	exon	84499660	84499750	0.12838819859235	+	.	gene_id "ENSRNOG00000038200"; transcript_id "ENSRNOG00000038200_tx_59"; exon_id "18_84499660_84499750_+"; exonnum "5"; txlen "7350";
18	ENSEMBL114_rn	exon	84499660	84499750	0.12838819859235	+	.	gene_id "ENSRNOG00000038200"; transcript_id "ENSRNOG00000038200_tx_60"; exon_id "18_84499660_84499750_+"; exonnum "2"; txlen "6912";
18	ENSEMBL114_rn	exon	84499660	84499750	0.121725327441338	+	.	gene_id "ENSRNOG00000038200"; transcript_id "ENSRNOG00000038200_tx_61"; exon_id "18_84499660_84499750_+"; exonnum "6"; txlen "7134";
18	ENSEMBL114_rn	exon	84499660	84499750	0.115141834013975	+	.	gene_id "ENSRNOG00000038200"; transcript_id "ENSRNOG00000038200_tx_62"; exon_id "18_84499660_84499750_+"; exonnum "2"; txlen "6967";
18	ENSEMBL114_rn	exon	84499660	84499750	0.114658069263599	+	.	gene_id "ENSRNOG00000038200"; transcript_id "ENSRNOG00000038200_tx_63"; exon_id "18_84499660_84499750_+"; exonnum "2"; txlen "934";
18	ENSEMBL114_rn	exon	84499660	84499750	0.114658069263599	+	.	gene_id "ENSRNOG00000038200"; transcript_id "ENSRNOG00000038200_tx_64"; exon_id "18_84499660_84499750_+"; exonnum "2"; txlen "989";
18	ENSEMBL114_rn	exon	84499660	84499750	0.112645463154131	+	.	gene_id "ENSRNOG00000038200"; transcript_id "ENSRNOG00000038200_tx_65"; exon_id "18_84499660_84499750_+"; exonnum "5"; txlen "7223";
18	ENSEMBL114_rn	exon	84499660	84499750	0.11170893805456	+	.	gene_id "ENSRNOG00000038200"; transcript_id "ENSRNOG00000038200_tx_66"; exon_id "18_84499660_84499750_+"; exonnum "5"; txlen "7152";
18	ENSEMBL114_rn	exon	84499660	84499750	0.109876655817816	+	.	gene_id "ENSRNOG00000038200"; transcript_id "ENSRNOG00000038200_tx_67"; exon_id "18_84499660_84499750_+"; exonnum "6"; txlen "7287";
18	ENSEMBL114_rn	exon	84499660	84499750	1.93414386034768	+	.	gene_id "ENSRNOG00000038200"; transcript_id "ENSRNOG00000038200_tx_7"; exon_id "18_84499660_84499750_+"; exonnum "5"; txlen "7045";
18	ENSEMBL114_rn	exon	84499660	84499750	0.102636730023279	+	.	gene_id "ENSRNOG00000038200"; transcript_id "ENSRNOG00000038200_tx_71"; exon_id "18_84499660_84499750_+"; exonnum "5"; txlen "7172";
18	ENSEMBL114_rn	exon	84499660	84499750	0.102390471325243	+	.	gene_id "ENSRNOG00000038200"; transcript_id "ENSRNOG00000038200_tx_72"; exon_id "18_84499660_84499750_+"; exonnum "5"; txlen "7097";
18	ENSEMBL114_rn	exon	84499660	84499750	0.0935247942649575	+	.	gene_id "ENSRNOG00000038200"; transcript_id "ENSRNOG00000038200_tx_75"; exon_id "18_84499660_84499750_+"; exonnum "5"; txlen "7218";
18	ENSEMBL114_rn	exon	84499660	84499750	0.0935247942649575	+	.	gene_id "ENSRNOG00000038200"; transcript_id "ENSRNOG00000038200_tx_76"; exon_id "18_84499660_84499750_+"; exonnum "5"; txlen "7273";
18	ENSEMBL114_rn	exon	84499660	84499750	0.0935247942649575	+	.	gene_id "ENSRNOG00000038200"; transcript_id "ENSRNOG00000038200_tx_77"; exon_id "18_84499660_84499750_+"; exonnum "5"; txlen "7140";
18	ENSEMBL114_rn	exon	84499660	84499750	0.0935247942649575	+	.	gene_id "ENSRNOG00000038200"; transcript_id "ENSRNOG00000038200_tx_78"; exon_id "18_84499660_84499750_+"; exonnum "5"; txlen "7195";
18	ENSEMBL114_rn	exon	84499660	84499750	1.56344580320191	+	.	gene_id "ENSRNOG00000038200"; transcript_id "ENSRNOG00000038200_tx_8"; exon_id "18_84499660_84499750_+"; exonnum "5"; txlen "7095";
18	ENSEMBL114_rn	exon	84499660	84499750	0.0891882325495331	+	.	gene_id "ENSRNOG00000038200"; transcript_id "ENSRNOG00000038200_tx_83"; exon_id "18_84499660_84499750_+"; exonnum "6"; txlen "7154";
18	ENSEMBL114_rn	exon	84499660	84499750	0.0891882325495331	+	.	gene_id "ENSRNOG00000038200"; transcript_id "ENSRNOG00000038200_tx_84"; exon_id "18_84499660_84499750_+"; exonnum "6"; txlen "7232";
18	ENSEMBL114_rn	exon	84499660	84499750	0.0850491877384308	+	.	gene_id "ENSRNOG00000038200"; transcript_id "ENSRNOG00000038200_tx_85"; exon_id "18_84499660_84499750_+"; exonnum "5"; txlen "7094";
18	ENSEMBL114_rn	exon	84499660	84499750	0.0836938982089478	+	.	gene_id "ENSRNOG00000038200"; transcript_id "ENSRNOG00000038200_tx_86"; exon_id "18_84499660_84499750_+"; exonnum "6"; txlen "7056";
18	ENSEMBL114_rn	exon	84499660	84499750	0.0813196215993843	+	.	gene_id "ENSRNOG00000038200"; transcript_id "ENSRNOG00000038200_tx_87"; exon_id "18_84499660_84499750_+"; exonnum "5"; txlen "6895";
18	ENSEMBL114_rn	exon	84499660	84499750	0.0759357534136676	+	.	gene_id "ENSRNOG00000038200"; transcript_id "ENSRNOG00000038200_tx_89"; exon_id "18_84499660_84499750_+"; exonnum "6"; txlen "7388";
18	ENSEMBL114_rn	exon	84499660	84499750	1.31047276434234	+	.	gene_id "ENSRNOG00000038200"; transcript_id "ENSRNOG00000038200_tx_9"; exon_id "18_84499660_84499750_+"; exonnum "5"; txlen "6997";
18	ENSEMBL114_rn	exon	84499660	84499750	0.0755582764930457	+	.	gene_id "ENSRNOG00000038200"; transcript_id "ENSRNOG00000038200_tx_90"; exon_id "18_84499660_84499750_+"; exonnum "5"; txlen "6942";
18	ENSEMBL114_rn	exon	84499660	84499750	0.0755582764930457	+	.	gene_id "ENSRNOG00000038200"; transcript_id "ENSRNOG00000038200_tx_91"; exon_id "18_84499660_84499750_+"; exonnum "5"; txlen "7036";
18	ENSEMBL114_rn	exon	84499660	84499750	0.0755582764930457	+	.	gene_id "ENSRNOG00000038200"; transcript_id "ENSRNOG00000038200_tx_92"; exon_id "18_84499660_84499750_+"; exonnum "5"; txlen "6768";
18	ENSEMBL114_rn	exon	84499660	84499750	0.0755582764930457	+	.	gene_id "ENSRNOG00000038200"; transcript_id "ENSRNOG00000038200_tx_93"; exon_id "18_84499660_84499750_+"; exonnum "5"; txlen "6862";
18	ENSEMBL114_rn	exon	84499660	84499750	0.0754381899421056	+	.	gene_id "ENSRNOG00000038200"; transcript_id "ENSRNOG00000038200_tx_94"; exon_id "18_84499660_84499750_+"; exonnum "5"; txlen "6968";
18	ENSEMBL114_rn	exon	84499660	84499750	0.0754381899421056	+	.	gene_id "ENSRNOG00000038200"; transcript_id "ENSRNOG00000038200_tx_95"; exon_id "18_84499660_84499750_+"; exonnum "2"; txlen "6585";
18	ENSEMBL114_rn	exon	84499660	84499750	0.0740168903281824	+	.	gene_id "ENSRNOG00000038200"; transcript_id "ENSRNOG00000038200_tx_96"; exon_id "18_84499660_84499750_+"; exonnum "6"; txlen "7209";
18	ENSEMBL114_rn	exon	84499660	84499750	0.0737640896709109	+	.	gene_id "ENSRNOG00000038200"; transcript_id "ENSRNOG00000038200_tx_97"; exon_id "18_84499660_84499750_+"; exonnum "6"; txlen "7310";
18	sraer114_mid	exon	84501617	84501786	0.0669838669082196	+	.	gene_id "ENSRNOG00000038200"; transcript_id "ENSRNOG00000038200_tx_105"; exon_id "18_84501617_84501786_+"; exonnum "7"; txlen "7262";
18	sraer114_mid	exon	84501617	84501786	0.0655596484020078	+	.	gene_id "ENSRNOG00000038200"; transcript_id "ENSRNOG00000038200_tx_107"; exon_id "18_84501617_84501786_+"; exonnum "6"; txlen "7396";
18	sraer114_mid	exon	84501617	84501786	0.0655596484020078	+	.	gene_id "ENSRNOG00000038200"; transcript_id "ENSRNOG00000038200_tx_110"; exon_id "18_84501617_84501786_+"; exonnum "6"; txlen "7423";
18	sraer114_mid	exon	84501617	84501786	0.0655596484020078	+	.	gene_id "ENSRNOG00000038200"; transcript_id "ENSRNOG00000038200_tx_111"; exon_id "18_84501617_84501786_+"; exonnum "6"; txlen "7318";
18	sraer114_mid	exon	84501617	84501786	0.0655596484020078	+	.	gene_id "ENSRNOG00000038200"; transcript_id "ENSRNOG00000038200_tx_113"; exon_id "18_84501617_84501786_+"; exonnum "6"; txlen "7345";
18	sraer114_mid	exon	84501617	84501786	0.0648122031654629	+	.	gene_id "ENSRNOG00000038200"; transcript_id "ENSRNOG00000038200_tx_114"; exon_id "18_84501617_84501786_+"; exonnum "7"; txlen "7184";
18	sraer114_mid	exon	84501617	84501786	0.0637611697427563	+	.	gene_id "ENSRNOG00000038200"; transcript_id "ENSRNOG00000038200_tx_117"; exon_id "18_84501617_84501786_+"; exonnum "6"; txlen "6996";
18	sraer114_mid	exon	84501617	84501786	0.0637611697427563	+	.	gene_id "ENSRNOG00000038200"; transcript_id "ENSRNOG00000038200_tx_118"; exon_id "18_84501617_84501786_+"; exonnum "6"; txlen "7074";
18	sraer114_mid	exon	84501617	84501786	0.790112188474928	+	.	gene_id "ENSRNOG00000038200"; transcript_id "ENSRNOG00000038200_tx_12"; exon_id "18_84501617_84501786_+"; exonnum "6"; txlen "6919";
18	sraer114_mid	exon	84501617	84501786	0.0618242064547499	+	.	gene_id "ENSRNOG00000038200"; transcript_id "ENSRNOG00000038200_tx_122"; exon_id "18_84501617_84501786_+"; exonnum "6"; txlen "6880";
18	sraer114_mid	exon	84501617	84501786	0.057914275062283	+	.	gene_id "ENSRNOG00000038200"; transcript_id "ENSRNOG00000038200_tx_125"; exon_id "18_84501617_84501786_+"; exonnum "7"; txlen "7161";
18	sraer114_mid	exon	84501617	84501786	0.0572370528900735	+	.	gene_id "ENSRNOG00000038200"; transcript_id "ENSRNOG00000038200_tx_127"; exon_id "18_84501617_84501786_+"; exonnum "6"; txlen "6929";
18	sraer114_mid	exon	84501617	84501786	0.0572370528900735	+	.	gene_id "ENSRNOG00000038200"; transcript_id "ENSRNOG00000038200_tx_128"; exon_id "18_84501617_84501786_+"; exonnum "6"; txlen "7007";
18	sraer114_mid	exon	84501617	84501786	0.0572370528900735	+	.	gene_id "ENSRNOG00000038200"; transcript_id "ENSRNOG00000038200_tx_129"; exon_id "18_84501617_84501786_+"; exonnum "6"; txlen "7057";
18	sraer114_mid	exon	84501617	84501786	0.0572370528900735	+	.	gene_id "ENSRNOG00000038200"; transcript_id "ENSRNOG00000038200_tx_131"; exon_id "18_84501617_84501786_+"; exonnum "6"; txlen "7135";
18	sraer114_mid	exon	84501617	84501786	0.0572370528900735	+	.	gene_id "ENSRNOG00000038200"; transcript_id "ENSRNOG00000038200_tx_132"; exon_id "18_84501617_84501786_+"; exonnum "6"; txlen "6881";
18	sraer114_mid	exon	84501617	84501786	0.0572370528900735	+	.	gene_id "ENSRNOG00000038200"; transcript_id "ENSRNOG00000038200_tx_137"; exon_id "18_84501617_84501786_+"; exonnum "3"; txlen "6546";
18	sraer114_mid	exon	84501617	84501786	0.0572370528900735	+	.	gene_id "ENSRNOG00000038200"; transcript_id "ENSRNOG00000038200_tx_139"; exon_id "18_84501617_84501786_+"; exonnum "3"; txlen "6624";
18	sraer114_mid	exon	84501617	84501786	0.0572370528900735	+	.	gene_id "ENSRNOG00000038200"; transcript_id "ENSRNOG00000038200_tx_141"; exon_id "18_84501617_84501786_+"; exonnum "3"; txlen "6752";
18	sraer114_mid	exon	84501617	84501786	0.0572370528900735	+	.	gene_id "ENSRNOG00000038200"; transcript_id "ENSRNOG00000038200_tx_142"; exon_id "18_84501617_84501786_+"; exonnum "3"; txlen "6498";
18	sraer114_mid	exon	84501617	84501786	0.0550534285573787	+	.	gene_id "ENSRNOG00000038200"; transcript_id "ENSRNOG00000038200_tx_143"; exon_id "18_84501617_84501786_+"; exonnum "6"; txlen "7200";
18	sraer114_mid	exon	84501617	84501786	0.0550534285573787	+	.	gene_id "ENSRNOG00000038200"; transcript_id "ENSRNOG00000038200_tx_144"; exon_id "18_84501617_84501786_+"; exonnum "6"; txlen "7074";
18	sraer114_mid	exon	84501617	84501786	0.0528497248726088	+	.	gene_id "ENSRNOG00000038200"; transcript_id "ENSRNOG00000038200_tx_149"; exon_id "18_84501617_84501786_+"; exonnum "6"; txlen "7008";
18	sraer114_mid	exon	84501617	84501786	0.729913033008516	+	.	gene_id "ENSRNOG00000038200"; transcript_id "ENSRNOG00000038200_tx_15"; exon_id "18_84501617_84501786_+"; exonnum "6"; txlen "7150";
18	sraer114_mid	exon	84501617	84501786	0.0511877838388789	+	.	gene_id "ENSRNOG00000038200"; transcript_id "ENSRNOG00000038200_tx_154"; exon_id "18_84501617_84501786_+"; exonnum "6"; txlen "6805";
18	sraer114_mid	exon	84501617	84501786	0.0511877838388789	+	.	gene_id "ENSRNOG00000038200"; transcript_id "ENSRNOG00000038200_tx_156"; exon_id "18_84501617_84501786_+"; exonnum "6"; txlen "6679";
18	sraer114_mid	exon	84501617	84501786	0.0511877838388789	+	.	gene_id "ENSRNOG00000038200"; transcript_id "ENSRNOG00000038200_tx_158"; exon_id "18_84501617_84501786_+"; exonnum "7"; txlen "6942";
18	sraer114_mid	exon	84501617	84501786	0.049533901930386	+	.	gene_id "ENSRNOG00000038200"; transcript_id "ENSRNOG00000038200_tx_167"; exon_id "18_84501617_84501786_+"; exonnum "3"; txlen "6691";
18	sraer114_mid	exon	84501617	84501786	0.049533901930386	+	.	gene_id "ENSRNOG00000038200"; transcript_id "ENSRNOG00000038200_tx_168"; exon_id "18_84501617_84501786_+"; exonnum "3"; txlen "6613";
18	sraer114_mid	exon	84501617	84501786	0.702491191973733	+	.	gene_id "ENSRNOG00000038200"; transcript_id "ENSRNOG00000038200_tx_17"; exon_id "18_84501617_84501786_+"; exonnum "6"; txlen "7251";
18	sraer114_mid	exon	84501617	84501786	0.0252615037126935	+	.	gene_id "ENSRNOG00000038200"; transcript_id "ENSRNOG00000038200_tx_181"; exon_id "18_84501617_84501786_+"; exonnum "7"; txlen "7180";
18	sraer114_mid	exon	84501617	84501786	0.5222268576236	+	.	gene_id "ENSRNOG00000038200"; transcript_id "ENSRNOG00000038200_tx_21"; exon_id "18_84501617_84501786_+"; exonnum "6"; txlen "7024";
18	sraer114_mid	exon	84501617	84501786	0.486914631318113	+	.	gene_id "ENSRNOG00000038200"; transcript_id "ENSRNOG00000038200_tx_22"; exon_id "18_84501617_84501786_+"; exonnum "6"; txlen "7072";
18	sraer114_mid	exon	84501617	84501786	0.484470219288878	+	.	gene_id "ENSRNOG00000038200"; transcript_id "ENSRNOG00000038200_tx_24"; exon_id "18_84501617_84501786_+"; exonnum "6"; txlen "7200";
18	sraer114_mid	exon	84501617	84501786	0.470242951476508	+	.	gene_id "ENSRNOG00000038200"; transcript_id "ENSRNOG00000038200_tx_27"; exon_id "18_84501617_84501786_+"; exonnum "3"; txlen "6817";
18	sraer114_mid	exon	84501617	84501786	0.420882644018153	+	.	gene_id "ENSRNOG00000038200"; transcript_id "ENSRNOG00000038200_tx_28"; exon_id "18_84501617_84501786_+"; exonnum "6"; txlen "7125";
18	sraer114_mid	exon	84501617	84501786	0.377932572773181	+	.	gene_id "ENSRNOG00000038200"; transcript_id "ENSRNOG00000038200_tx_29"; exon_id "18_84501617_84501786_+"; exonnum "6"; txlen "7173";
18	sraer114_mid	exon	84501617	84501786	4.8437662087009	+	.	gene_id "ENSRNOG00000038200"; transcript_id "ENSRNOG00000038200_tx_3"; exon_id "18_84501617_84501786_+"; exonnum "6"; txlen "7123";
18	sraer114_mid	exon	84501617	84501786	0.361436092614373	+	.	gene_id "ENSRNOG00000038200"; transcript_id "ENSRNOG00000038200_tx_30"; exon_id "18_84501617_84501786_+"; exonnum "7"; txlen "7260";
18	sraer114_mid	exon	84501617	84501786	0.359762303675691	+	.	gene_id "ENSRNOG00000038200"; transcript_id "ENSRNOG00000038200_tx_31"; exon_id "18_84501617_84501786_+"; exonnum "6"; txlen "6946";
18	sraer114_mid	exon	84501617	84501786	0.232189433774869	+	.	gene_id "ENSRNOG00000038200"; transcript_id "ENSRNOG00000038200_tx_36"; exon_id "18_84501617_84501786_+"; exonnum "6"; txlen "7047";
18	sraer114_mid	exon	84501617	84501786	0.187294607564532	+	.	gene_id "ENSRNOG00000038200"; transcript_id "ENSRNOG00000038200_tx_38"; exon_id "18_84501617_84501786_+"; exonnum "7"; txlen "7182";
18	sraer114_mid	exon	84501617	84501786	0.180806955377214	+	.	gene_id "ENSRNOG00000038200"; transcript_id "ENSRNOG00000038200_tx_40"; exon_id "18_84501617_84501786_+"; exonnum "6"; txlen "1372";
18	sraer114_mid	exon	84501617	84501786	0.171638114439636	+	.	gene_id "ENSRNOG00000038200"; transcript_id "ENSRNOG00000038200_tx_42"; exon_id "18_84501617_84501786_+"; exonnum "6"; txlen "7122";
18	sraer114_mid	exon	84501617	84501786	0.168493531860388	+	.	gene_id "ENSRNOG00000038200"; transcript_id "ENSRNOG00000038200_tx_45"; exon_id "18_84501617_84501786_+"; exonnum "6"; txlen "7168";
18	sraer114_mid	exon	84501617	84501786	0.168493531860388	+	.	gene_id "ENSRNOG00000038200"; transcript_id "ENSRNOG00000038200_tx_46"; exon_id "18_84501617_84501786_+"; exonnum "6"; txlen "7246";
18	sraer114_mid	exon	84501617	84501786	0.157034561137527	+	.	gene_id "ENSRNOG00000038200"; transcript_id "ENSRNOG00000038200_tx_48"; exon_id "18_84501617_84501786_+"; exonnum "6"; txlen "7273";
18	sraer114_mid	exon	84501617	84501786	0.144164482048891	+	.	gene_id "ENSRNOG00000038200"; transcript_id "ENSRNOG00000038200_tx_51"; exon_id "18_84501617_84501786_+"; exonnum "3"; txlen "6739";
18	sraer114_mid	exon	84501617	84501786	0.132085588972094	+	.	gene_id "ENSRNOG00000038200"; transcript_id "ENSRNOG00000038200_tx_52"; exon_id "18_84501617_84501786_+"; exonnum "6"; txlen "7278";
18	sraer114_mid	exon	84501617	84501786	0.12838819859235	+	.	gene_id "ENSRNOG00000038200"; transcript_id "ENSRNOG00000038200_tx_59"; exon_id "18_84501617_84501786_+"; exonnum "6"; txlen "7350";
18	sraer114_mid	exon	84501617	84501786	0.121725327441338	+	.	gene_id "ENSRNOG00000038200"; transcript_id "ENSRNOG00000038200_tx_61"; exon_id "18_84501617_84501786_+"; exonnum "7"; txlen "7134";
18	sraer114_mid	exon	84501617	84501786	0.115141834013975	+	.	gene_id "ENSRNOG00000038200"; transcript_id "ENSRNOG00000038200_tx_62"; exon_id "18_84501617_84501786_+"; exonnum "3"; txlen "6967";
18	sraer114_mid	exon	84501617	84501786	0.114658069263599	+	.	gene_id "ENSRNOG00000038200"; transcript_id "ENSRNOG00000038200_tx_64"; exon_id "18_84501617_84501786_+"; exonnum "3"; txlen "989";
18	sraer114_mid	exon	84501617	84501786	0.11170893805456	+	.	gene_id "ENSRNOG00000038200"; transcript_id "ENSRNOG00000038200_tx_66"; exon_id "18_84501617_84501786_+"; exonnum "6"; txlen "7152";
18	sraer114_mid	exon	84501617	84501786	0.109876655817816	+	.	gene_id "ENSRNOG00000038200"; transcript_id "ENSRNOG00000038200_tx_67"; exon_id "18_84501617_84501786_+"; exonnum "7"; txlen "7287";
18	sraer114_mid	exon	84501617	84501786	1.93414386034768	+	.	gene_id "ENSRNOG00000038200"; transcript_id "ENSRNOG00000038200_tx_7"; exon_id "18_84501617_84501786_+"; exonnum "6"; txlen "7045";
18	sraer114_mid	exon	84501617	84501786	0.0935247942649575	+	.	gene_id "ENSRNOG00000038200"; transcript_id "ENSRNOG00000038200_tx_76"; exon_id "18_84501617_84501786_+"; exonnum "6"; txlen "7273";
18	sraer114_mid	exon	84501617	84501786	0.0935247942649575	+	.	gene_id "ENSRNOG00000038200"; transcript_id "ENSRNOG00000038200_tx_78"; exon_id "18_84501617_84501786_+"; exonnum "6"; txlen "7195";
18	sraer114_mid	exon	84501617	84501786	0.0836938982089478	+	.	gene_id "ENSRNOG00000038200"; transcript_id "ENSRNOG00000038200_tx_86"; exon_id "18_84501617_84501786_+"; exonnum "7"; txlen "7056";
18	sraer114_mid	exon	84501617	84501786	0.0759357534136676	+	.	gene_id "ENSRNOG00000038200"; transcript_id "ENSRNOG00000038200_tx_89"; exon_id "18_84501617_84501786_+"; exonnum "7"; txlen "7388";
18	sraer114_mid	exon	84501617	84501786	1.31047276434234	+	.	gene_id "ENSRNOG00000038200"; transcript_id "ENSRNOG00000038200_tx_9"; exon_id "18_84501617_84501786_+"; exonnum "6"; txlen "6997";
18	sraer114_mid	exon	84501617	84501786	0.0754381899421056	+	.	gene_id "ENSRNOG00000038200"; transcript_id "ENSRNOG00000038200_tx_94"; exon_id "18_84501617_84501786_+"; exonnum "6"; txlen "6968";
18	sraer114_mid	exon	84501617	84501786	0.0754381899421056	+	.	gene_id "ENSRNOG00000038200"; transcript_id "ENSRNOG00000038200_tx_95"; exon_id "18_84501617_84501786_+"; exonnum "3"; txlen "6585";
18	sraer114_mid	exon	84501617	84501786	0.0740168903281824	+	.	gene_id "ENSRNOG00000038200"; transcript_id "ENSRNOG00000038200_tx_96"; exon_id "18_84501617_84501786_+"; exonnum "7"; txlen "7209";
18	sraer114_mid	exon	84501617	84501786	0.0737640896709109	+	.	gene_id "ENSRNOG00000038200"; transcript_id "ENSRNOG00000038200_tx_97"; exon_id "18_84501617_84501786_+"; exonnum "7"; txlen "7310";
18	ensembl	exon	84501672	84501786	0	+	.	gene_id "ENSRNOG00000038200"; gene_version "7"; transcript_id "ENSRNOT00000167449"; transcript_version "1"; exon_number "5"; gene_name "Rttn"; gene_source "ensembl"; gene_biotype "protein_coding"; transcript_name "Rttn-205"; transcript_source "ensembl"; transcript_biotype "protein_coding"; exon_id "ENSRNOE00000393873"; exon_version "1";
18	ensembl	CDS	84501672	84501786	0	+	1	gene_id "ENSRNOG00000038200"; gene_version "7"; transcript_id "ENSRNOT00000167449"; transcript_version "1"; exon_number "5"; gene_name "Rttn"; gene_source "ensembl"; gene_biotype "protein_coding"; transcript_name "Rttn-205"; transcript_source "ensembl"; transcript_biotype "protein_coding"; protein_id "ENSRNOP00000102969"; protein_version "1";
18	ensembl	exon	84501672	84501786	0	+	.	gene_id "ENSRNOG00000038200"; gene_version "7"; transcript_id "ENSRNOT00000161351"; transcript_version "1"; exon_number "6"; gene_name "Rttn"; gene_source "ensembl"; gene_biotype "protein_coding"; transcript_name "Rttn-204"; transcript_source "ensembl"; transcript_biotype "protein_coding"; exon_id "ENSRNOE00000393873"; exon_version "1";
18	ensembl	CDS	84501672	84501786	0	+	1	gene_id "ENSRNOG00000038200"; gene_version "7"; transcript_id "ENSRNOT00000161351"; transcript_version "1"; exon_number "6"; gene_name "Rttn"; gene_source "ensembl"; gene_biotype "protein_coding"; transcript_name "Rttn-204"; transcript_source "ensembl"; transcript_biotype "protein_coding"; protein_id "ENSRNOP00000106106"; protein_version "1";
18	ensembl	exon	84501672	84501786	0	+	.	gene_id "ENSRNOG00000038200"; gene_version "7"; transcript_id "ENSRNOT00000058160"; transcript_version "7"; exon_number "6"; gene_name "Rttn"; gene_source "ensembl"; gene_biotype "protein_coding"; transcript_name "Rttn-201"; transcript_source "ensembl"; transcript_biotype "protein_coding"; exon_id "ENSRNOE00000393873"; exon_version "1";
18	ensembl	CDS	84501672	84501786	0	+	1	gene_id "ENSRNOG00000038200"; gene_version "7"; transcript_id "ENSRNOT00000058160"; transcript_version "7"; exon_number "6"; gene_name "Rttn"; gene_source "ensembl"; gene_biotype "protein_coding"; transcript_name "Rttn-201"; transcript_source "ensembl"; transcript_biotype "protein_coding"; protein_id "ENSRNOP00000054965"; protein_version "6";
18	ensembl	exon	84501672	84501786	0	+	.	gene_id "ENSRNOG00000038200"; gene_version "7"; transcript_id "ENSRNOT00000076159"; transcript_version "3"; exon_number "7"; gene_name "Rttn"; gene_source "ensembl"; gene_biotype "protein_coding"; transcript_name "Rttn-202"; transcript_source "ensembl"; transcript_biotype "protein_coding"; exon_id "ENSRNOE00000393873"; exon_version "1"; tag "Ensembl_canonical";
18	ensembl	CDS	84501672	84501786	0	+	1	gene_id "ENSRNOG00000038200"; gene_version "7"; transcript_id "ENSRNOT00000076159"; transcript_version "3"; exon_number "7"; gene_name "Rttn"; gene_source "ensembl"; gene_biotype "protein_coding"; transcript_name "Rttn-202"; transcript_source "ensembl"; transcript_biotype "protein_coding"; protein_id "ENSRNOP00000068057"; protein_version "3"; tag "Ensembl_canonical";
18	ensembl	exon	84501672	84501786	0	+	.	gene_id "ENSRNOG00000038200"; gene_version "7"; transcript_id "ENSRNOT00000172044"; transcript_version "1"; exon_number "6"; gene_name "Rttn"; gene_source "ensembl"; gene_biotype "protein_coding"; transcript_name "Rttn-206"; transcript_source "ensembl"; transcript_biotype "protein_coding"; exon_id "ENSRNOE00000393873"; exon_version "1";
18	ensembl	CDS	84501672	84501786	0	+	1	gene_id "ENSRNOG00000038200"; gene_version "7"; transcript_id "ENSRNOT00000172044"; transcript_version "1"; exon_number "6"; gene_name "Rttn"; gene_source "ensembl"; gene_biotype "protein_coding"; transcript_name "Rttn-206"; transcript_source "ensembl"; transcript_biotype "protein_coding"; protein_id "ENSRNOP00000102856"; protein_version "1";
18	ensembl	exon	84501672	84501786	0	+	.	gene_id "ENSRNOG00000038200"; gene_version "7"; transcript_id "ENSRNOT00000144544"; transcript_version "1"; exon_number "6"; gene_name "Rttn"; gene_source "ensembl"; gene_biotype "protein_coding"; transcript_name "Rttn-203"; transcript_source "ensembl"; transcript_biotype "protein_coding"; exon_id "ENSRNOE00000393873"; exon_version "1";
18	ensembl	CDS	84501672	84501786	0	+	1	gene_id "ENSRNOG00000038200"; gene_version "7"; transcript_id "ENSRNOT00000144544"; transcript_version "1"; exon_number "6"; gene_name "Rttn"; gene_source "ensembl"; gene_biotype "protein_coding"; transcript_name "Rttn-203"; transcript_source "ensembl"; transcript_biotype "protein_coding"; protein_id "ENSRNOP00000112188"; protein_version "1";
18	ENSEMBL114_rn	exon	84501672	84501786	0.0686199286221124	+	.	gene_id "ENSRNOG00000038200"; transcript_id "ENSRNOG00000038200_tx_101"; exon_id "18_84501672_84501786_+"; exonnum "6"; txlen "7002";
18	ENSEMBL114_rn	exon	84501672	84501786	0.0686199286221124	+	.	gene_id "ENSRNOG00000038200"; transcript_id "ENSRNOG00000038200_tx_103"; exon_id "18_84501672_84501786_+"; exonnum "6"; txlen "7080";
18	ENSEMBL114_rn	exon	84501672	84501786	0.0686199286221124	+	.	gene_id "ENSRNOG00000038200"; transcript_id "ENSRNOG00000038200_tx_104"; exon_id "18_84501672_84501786_+"; exonnum "6"; txlen "6954";
18	ENSEMBL114_rn	exon	84501672	84501786	0.0655596484020078	+	.	gene_id "ENSRNOG00000038200"; transcript_id "ENSRNOG00000038200_tx_106"; exon_id "18_84501672_84501786_+"; exonnum "6"; txlen "7341";
18	ENSEMBL114_rn	exon	84501672	84501786	0.0655596484020078	+	.	gene_id "ENSRNOG00000038200"; transcript_id "ENSRNOG00000038200_tx_108"; exon_id "18_84501672_84501786_+"; exonnum "6"; txlen "7368";
18	ENSEMBL114_rn	exon	84501672	84501786	0.0655596484020078	+	.	gene_id "ENSRNOG00000038200"; transcript_id "ENSRNOG00000038200_tx_109"; exon_id "18_84501672_84501786_+"; exonnum "6"; txlen "7263";
18	ENSEMBL114_rn	exon	84501672	84501786	0.0655596484020078	+	.	gene_id "ENSRNOG00000038200"; transcript_id "ENSRNOG00000038200_tx_112"; exon_id "18_84501672_84501786_+"; exonnum "6"; txlen "7290";
18	ENSEMBL114_rn	exon	84501672	84501786	0.0640175744505791	+	.	gene_id "ENSRNOG00000038200"; transcript_id "ENSRNOG00000038200_tx_115"; exon_id "18_84501672_84501786_+"; exonnum "6"; txlen "6945";
18	ENSEMBL114_rn	exon	84501672	84501786	0.0640175744505791	+	.	gene_id "ENSRNOG00000038200"; transcript_id "ENSRNOG00000038200_tx_116"; exon_id "18_84501672_84501786_+"; exonnum "6"; txlen "6972";
18	ENSEMBL114_rn	exon	84501672	84501786	0.0618242064547499	+	.	gene_id "ENSRNOG00000038200"; transcript_id "ENSRNOG00000038200_tx_119"; exon_id "18_84501672_84501786_+"; exonnum "6"; txlen "6747";
18	ENSEMBL114_rn	exon	84501672	84501786	0.0618242064547499	+	.	gene_id "ENSRNOG00000038200"; transcript_id "ENSRNOG00000038200_tx_120"; exon_id "18_84501672_84501786_+"; exonnum "6"; txlen "6825";
18	ENSEMBL114_rn	exon	84501672	84501786	0.0618242064547499	+	.	gene_id "ENSRNOG00000038200"; transcript_id "ENSRNOG00000038200_tx_121"; exon_id "18_84501672_84501786_+"; exonnum "6"; txlen "6699";
18	ENSEMBL114_rn	exon	84501672	84501786	0.0578385787487957	+	.	gene_id "ENSRNOG00000038200"; transcript_id "ENSRNOG00000038200_tx_126"; exon_id "18_84501672_84501786_+"; exonnum "6"; txlen "7140";
18	ENSEMBL114_rn	exon	84501672	84501786	0.769430310546685	+	.	gene_id "ENSRNOG00000038200"; transcript_id "ENSRNOG00000038200_tx_13"; exon_id "18_84501672_84501786_+"; exonnum "6"; txlen "7196";
18	ENSEMBL114_rn	exon	84501672	84501786	0.0572370528900735	+	.	gene_id "ENSRNOG00000038200"; transcript_id "ENSRNOG00000038200_tx_134"; exon_id "18_84501672_84501786_+"; exonnum "3"; txlen "6619";
18	ENSEMBL114_rn	exon	84501672	84501786	0.0572370528900735	+	.	gene_id "ENSRNOG00000038200"; transcript_id "ENSRNOG00000038200_tx_136"; exon_id "18_84501672_84501786_+"; exonnum "3"; txlen "6697";
18	ENSEMBL114_rn	exon	84501672	84501786	0.74646881214417	+	.	gene_id "ENSRNOG00000038200"; transcript_id "ENSRNOG00000038200_tx_14"; exon_id "18_84501672_84501786_+"; exonnum "6"; txlen "7145";
18	ENSEMBL114_rn	exon	84501672	84501786	0.0572370528900735	+	.	gene_id "ENSRNOG00000038200"; transcript_id "ENSRNOG00000038200_tx_140"; exon_id "18_84501672_84501786_+"; exonnum "3"; txlen "6571";
18	ENSEMBL114_rn	exon	84501672	84501786	0.053881243841018	+	.	gene_id "ENSRNOG00000038200"; transcript_id "ENSRNOG00000038200_tx_145"; exon_id "18_84501672_84501786_+"; exonnum "7"; txlen "7333";
18	ENSEMBL114_rn	exon	84501672	84501786	0.053881243841018	+	.	gene_id "ENSRNOG00000038200"; transcript_id "ENSRNOG00000038200_tx_146"; exon_id "18_84501672_84501786_+"; exonnum "7"; txlen "7207";
18	ENSEMBL114_rn	exon	84501672	84501786	0.0528497248726088	+	.	gene_id "ENSRNOG00000038200"; transcript_id "ENSRNOG00000038200_tx_147"; exon_id "18_84501672_84501786_+"; exonnum "6"; txlen "6953";
18	ENSEMBL114_rn	exon	84501672	84501786	0.0528497248726088	+	.	gene_id "ENSRNOG00000038200"; transcript_id "ENSRNOG00000038200_tx_148"; exon_id "18_84501672_84501786_+"; exonnum "6"; txlen "6827";
18	ENSEMBL114_rn	exon	84501672	84501786	0.0517095800982613	+	.	gene_id "ENSRNOG00000038200"; transcript_id "ENSRNOG00000038200_tx_150"; exon_id "18_84501672_84501786_+"; exonnum "7"; txlen "7255";
18	ENSEMBL114_rn	exon	84501672	84501786	0.0517095800982613	+	.	gene_id "ENSRNOG00000038200"; transcript_id "ENSRNOG00000038200_tx_151"; exon_id "18_84501672_84501786_+"; exonnum "7"; txlen "7129";
18	ENSEMBL114_rn	exon	84501672	84501786	0.0511877838388789	+	.	gene_id "ENSRNOG00000038200"; transcript_id "ENSRNOG00000038200_tx_152"; exon_id "18_84501672_84501786_+"; exonnum "6"; txlen "6750";
18	ENSEMBL114_rn	exon	84501672	84501786	0.0511877838388789	+	.	gene_id "ENSRNOG00000038200"; transcript_id "ENSRNOG00000038200_tx_153"; exon_id "18_84501672_84501786_+"; exonnum "6"; txlen "6624";
18	ENSEMBL114_rn	exon	84501672	84501786	0.0511877838388789	+	.	gene_id "ENSRNOG00000038200"; transcript_id "ENSRNOG00000038200_tx_155"; exon_id "18_84501672_84501786_+"; exonnum "7"; txlen "6887";
18	ENSEMBL114_rn	exon	84501672	84501786	0.0511877838388789	+	.	gene_id "ENSRNOG00000038200"; transcript_id "ENSRNOG00000038200_tx_157"; exon_id "18_84501672_84501786_+"; exonnum "7"; txlen "6761";
18	ENSEMBL114_rn	exon	84501672	84501786	0.71577284019355	+	.	gene_id "ENSRNOG00000038200"; transcript_id "ENSRNOG00000038200_tx_16"; exon_id "18_84501672_84501786_+"; exonnum "6"; txlen "7017";
18	ENSEMBL114_rn	exon	84501672	84501786	0.0499250396273104	+	.	gene_id "ENSRNOG00000038200"; transcript_id "ENSRNOG00000038200_tx_160"; exon_id "18_84501672_84501786_+"; exonnum "7"; txlen "7028";
18	ENSEMBL114_rn	exon	84501672	84501786	0.0499250396273104	+	.	gene_id "ENSRNOG00000038200"; transcript_id "ENSRNOG00000038200_tx_161"; exon_id "18_84501672_84501786_+"; exonnum "7"; txlen "7106";
18	ENSEMBL114_rn	exon	84501672	84501786	0.0496791305417662	+	.	gene_id "ENSRNOG00000038200"; transcript_id "ENSRNOG00000038200_tx_162"; exon_id "18_84501672_84501786_+"; exonnum "6"; txlen "6990";
18	ENSEMBL114_rn	exon	84501672	84501786	0.0496791305417662	+	.	gene_id "ENSRNOG00000038200"; transcript_id "ENSRNOG00000038200_tx_163"; exon_id "18_84501672_84501786_+"; exonnum "6"; txlen "6940";
18	ENSEMBL114_rn	exon	84501672	84501786	0.0496791305417662	+	.	gene_id "ENSRNOG00000038200"; transcript_id "ENSRNOG00000038200_tx_164"; exon_id "18_84501672_84501786_+"; exonnum "6"; txlen "7017";
18	ENSEMBL114_rn	exon	84501672	84501786	0.049533901930386	+	.	gene_id "ENSRNOG00000038200"; transcript_id "ENSRNOG00000038200_tx_165"; exon_id "18_84501672_84501786_+"; exonnum "3"; txlen "6558";
18	ENSEMBL114_rn	exon	84501672	84501786	0.049533901930386	+	.	gene_id "ENSRNOG00000038200"; transcript_id "ENSRNOG00000038200_tx_166"; exon_id "18_84501672_84501786_+"; exonnum "3"; txlen "6636";
18	ENSEMBL114_rn	exon	84501672	84501786	0.0457349618280613	+	.	gene_id "ENSRNOG00000038200"; transcript_id "ENSRNOG00000038200_tx_170"; exon_id "18_84501672_84501786_+"; exonnum "6"; txlen "7145";
18	ENSEMBL114_rn	exon	84501672	84501786	0.0457349618280613	+	.	gene_id "ENSRNOG00000038200"; transcript_id "ENSRNOG00000038200_tx_171"; exon_id "18_84501672_84501786_+"; exonnum "6"; txlen "7019";
18	ENSEMBL114_rn	exon	84501672	84501786	0.0432675777125832	+	.	gene_id "ENSRNOG00000038200"; transcript_id "ENSRNOG00000038200_tx_173"; exon_id "18_84501672_84501786_+"; exonnum "6"; txlen "7014";
18	ENSEMBL114_rn	exon	84501672	84501786	0.0432675777125832	+	.	gene_id "ENSRNOG00000038200"; transcript_id "ENSRNOG00000038200_tx_174"; exon_id "18_84501672_84501786_+"; exonnum "6"; txlen "7092";
18	ENSEMBL114_rn	exon	84501672	84501786	0.040551361223008	+	.	gene_id "ENSRNOG00000038200"; transcript_id "ENSRNOG00000038200_tx_179"; exon_id "18_84501672_84501786_+"; exonnum "6"; txlen "7055";
18	ENSEMBL114_rn	exon	84501672	84501786	0.677153926238335	+	.	gene_id "ENSRNOG00000038200"; transcript_id "ENSRNOG00000038200_tx_18"; exon_id "18_84501672_84501786_+"; exonnum "6"; txlen "6969";
18	ENSEMBL114_rn	exon	84501672	84501786	0.0252615037126935	+	.	gene_id "ENSRNOG00000038200"; transcript_id "ENSRNOG00000038200_tx_180"; exon_id "18_84501672_84501786_+"; exonnum "7"; txlen "7125";
18	ENSEMBL114_rn	exon	84501672	84501786	0.59172864502005	+	.	gene_id "ENSRNOG00000038200"; transcript_id "ENSRNOG00000038200_tx_19"; exon_id "18_84501672_84501786_+"; exonnum "6"; txlen "7070";
18	ENSEMBL114_rn	exon	84501672	84501786	0.574421982442802	+	.	gene_id "ENSRNOG00000038200"; transcript_id "ENSRNOG00000038200_tx_20"; exon_id "18_84501672_84501786_+"; exonnum "3"; txlen "6762";
18	ENSEMBL114_rn	exon	84501672	84501786	0.473781363769818	+	.	gene_id "ENSRNOG00000038200"; transcript_id "ENSRNOG00000038200_tx_25"; exon_id "18_84501672_84501786_+"; exonnum "6"; txlen "7118";
18	ENSEMBL114_rn	exon	84501672	84501786	0.473517014670213	+	.	gene_id "ENSRNOG00000038200"; transcript_id "ENSRNOG00000038200_tx_26"; exon_id "18_84501672_84501786_+"; exonnum "6"; txlen "6891";
18	ENSEMBL114_rn	exon	84501672	84501786	0.315990665626344	+	.	gene_id "ENSRNOG00000038200"; transcript_id "ENSRNOG00000038200_tx_32"; exon_id "18_84501672_84501786_+"; exonnum "6"; txlen "6992";
18	ENSEMBL114_rn	exon	84501672	84501786	0.310242006268834	+	.	gene_id "ENSRNOG00000038200"; transcript_id "ENSRNOG00000038200_tx_33"; exon_id "18_84501672_84501786_+"; exonnum "6"; txlen "7067";
18	ENSEMBL114_rn	exon	84501672	84501786	0.180806955377214	+	.	gene_id "ENSRNOG00000038200"; transcript_id "ENSRNOG00000038200_tx_39"; exon_id "18_84501672_84501786_+"; exonnum "6"; txlen "1317";
18	ENSEMBL114_rn	exon	84501672	84501786	0.172980412762771	+	.	gene_id "ENSRNOG00000038200"; transcript_id "ENSRNOG00000038200_tx_41"; exon_id "18_84501672_84501786_+"; exonnum "6"; txlen "7218";
18	ENSEMBL114_rn	exon	84501672	84501786	0.168493531860388	+	.	gene_id "ENSRNOG00000038200"; transcript_id "ENSRNOG00000038200_tx_43"; exon_id "18_84501672_84501786_+"; exonnum "6"; txlen "7191";
18	ENSEMBL114_rn	exon	84501672	84501786	0.168493531860388	+	.	gene_id "ENSRNOG00000038200"; transcript_id "ENSRNOG00000038200_tx_44"; exon_id "18_84501672_84501786_+"; exonnum "6"; txlen "7113";
18	ENSEMBL114_rn	exon	84501672	84501786	0.157410846627266	+	.	gene_id "ENSRNOG00000038200"; transcript_id "ENSRNOG00000038200_tx_47"; exon_id "18_84501672_84501786_+"; exonnum "3"; txlen "6684";
18	ENSEMBL114_rn	exon	84501672	84501786	0.131728844588055	+	.	gene_id "ENSRNOG00000038200"; transcript_id "ENSRNOG00000038200_tx_53"; exon_id "18_84501672_84501786_+"; exonnum "6"; txlen "7019";
18	ENSEMBL114_rn	exon	84501672	84501786	0.131728844588055	+	.	gene_id "ENSRNOG00000038200"; transcript_id "ENSRNOG00000038200_tx_54"; exon_id "18_84501672_84501786_+"; exonnum "6"; txlen "6941";
18	ENSEMBL114_rn	exon	84501672	84501786	0.12838819859235	+	.	gene_id "ENSRNOG00000038200"; transcript_id "ENSRNOG00000038200_tx_58"; exon_id "18_84501672_84501786_+"; exonnum "6"; txlen "7295";
18	ENSEMBL114_rn	exon	84501672	84501786	0.12838819859235	+	.	gene_id "ENSRNOG00000038200"; transcript_id "ENSRNOG00000038200_tx_60"; exon_id "18_84501672_84501786_+"; exonnum "3"; txlen "6912";
18	ENSEMBL114_rn	exon	84501672	84501786	0.114658069263599	+	.	gene_id "ENSRNOG00000038200"; transcript_id "ENSRNOG00000038200_tx_63"; exon_id "18_84501672_84501786_+"; exonnum "3"; txlen "934";
18	ENSEMBL114_rn	exon	84501672	84501786	0.112645463154131	+	.	gene_id "ENSRNOG00000038200"; transcript_id "ENSRNOG00000038200_tx_65"; exon_id "18_84501672_84501786_+"; exonnum "6"; txlen "7223";
18	ENSEMBL114_rn	exon	84501672	84501786	0.102636730023279	+	.	gene_id "ENSRNOG00000038200"; transcript_id "ENSRNOG00000038200_tx_71"; exon_id "18_84501672_84501786_+"; exonnum "6"; txlen "7172";
18	ENSEMBL114_rn	exon	84501672	84501786	0.102390471325243	+	.	gene_id "ENSRNOG00000038200"; transcript_id "ENSRNOG00000038200_tx_72"; exon_id "18_84501672_84501786_+"; exonnum "6"; txlen "7097";
18	ENSEMBL114_rn	exon	84501672	84501786	0.0935247942649575	+	.	gene_id "ENSRNOG00000038200"; transcript_id "ENSRNOG00000038200_tx_75"; exon_id "18_84501672_84501786_+"; exonnum "6"; txlen "7218";
18	ENSEMBL114_rn	exon	84501672	84501786	0.0935247942649575	+	.	gene_id "ENSRNOG00000038200"; transcript_id "ENSRNOG00000038200_tx_77"; exon_id "18_84501672_84501786_+"; exonnum "6"; txlen "7140";
18	ENSEMBL114_rn	exon	84501672	84501786	1.56344580320191	+	.	gene_id "ENSRNOG00000038200"; transcript_id "ENSRNOG00000038200_tx_8"; exon_id "18_84501672_84501786_+"; exonnum "6"; txlen "7095";
18	ENSEMBL114_rn	exon	84501672	84501786	0.0891882325495331	+	.	gene_id "ENSRNOG00000038200"; transcript_id "ENSRNOG00000038200_tx_83"; exon_id "18_84501672_84501786_+"; exonnum "7"; txlen "7154";
18	ENSEMBL114_rn	exon	84501672	84501786	0.0891882325495331	+	.	gene_id "ENSRNOG00000038200"; transcript_id "ENSRNOG00000038200_tx_84"; exon_id "18_84501672_84501786_+"; exonnum "7"; txlen "7232";
18	ENSEMBL114_rn	exon	84501672	84501786	0.0850491877384308	+	.	gene_id "ENSRNOG00000038200"; transcript_id "ENSRNOG00000038200_tx_85"; exon_id "18_84501672_84501786_+"; exonnum "6"; txlen "7094";
18	ENSEMBL114_rn	exon	84501672	84501786	0.0813196215993843	+	.	gene_id "ENSRNOG00000038200"; transcript_id "ENSRNOG00000038200_tx_87"; exon_id "18_84501672_84501786_+"; exonnum "6"; txlen "6895";
18	ENSEMBL114_rn	exon	84501672	84501786	0.0755582764930457	+	.	gene_id "ENSRNOG00000038200"; transcript_id "ENSRNOG00000038200_tx_90"; exon_id "18_84501672_84501786_+"; exonnum "6"; txlen "6942";
18	ENSEMBL114_rn	exon	84501672	84501786	0.0755582764930457	+	.	gene_id "ENSRNOG00000038200"; transcript_id "ENSRNOG00000038200_tx_91"; exon_id "18_84501672_84501786_+"; exonnum "6"; txlen "7036";
18	ENSEMBL114_rn	exon	84501672	84501786	0.0755582764930457	+	.	gene_id "ENSRNOG00000038200"; transcript_id "ENSRNOG00000038200_tx_92"; exon_id "18_84501672_84501786_+"; exonnum "6"; txlen "6768";
18	ENSEMBL114_rn	exon	84501672	84501786	0.0755582764930457	+	.	gene_id "ENSRNOG00000038200"; transcript_id "ENSRNOG00000038200_tx_93"; exon_id "18_84501672_84501786_+"; exonnum "6"; txlen "6862";
18	ensembl	exon	84503595	84503745	0	+	.	gene_id "ENSRNOG00000038200"; gene_version "7"; transcript_id "ENSRNOT00000167449"; transcript_version "1"; exon_number "6"; gene_name "Rttn"; gene_source "ensembl"; gene_biotype "protein_coding"; transcript_name "Rttn-205"; transcript_source "ensembl"; transcript_biotype "protein_coding"; exon_id "ENSRNOE00000393872"; exon_version "1";
18	ensembl	CDS	84503595	84503745	0	+	0	gene_id "ENSRNOG00000038200"; gene_version "7"; transcript_id "ENSRNOT00000167449"; transcript_version "1"; exon_number "6"; gene_name "Rttn"; gene_source "ensembl"; gene_biotype "protein_coding"; transcript_name "Rttn-205"; transcript_source "ensembl"; transcript_biotype "protein_coding"; protein_id "ENSRNOP00000102969"; protein_version "1";
18	ensembl	exon	84503595	84503745	0	+	.	gene_id "ENSRNOG00000038200"; gene_version "7"; transcript_id "ENSRNOT00000161351"; transcript_version "1"; exon_number "7"; gene_name "Rttn"; gene_source "ensembl"; gene_biotype "protein_coding"; transcript_name "Rttn-204"; transcript_source "ensembl"; transcript_biotype "protein_coding"; exon_id "ENSRNOE00000393872"; exon_version "1";
18	ensembl	CDS	84503595	84503745	0	+	0	gene_id "ENSRNOG00000038200"; gene_version "7"; transcript_id "ENSRNOT00000161351"; transcript_version "1"; exon_number "7"; gene_name "Rttn"; gene_source "ensembl"; gene_biotype "protein_coding"; transcript_name "Rttn-204"; transcript_source "ensembl"; transcript_biotype "protein_coding"; protein_id "ENSRNOP00000106106"; protein_version "1";
18	ensembl	exon	84503595	84503745	0	+	.	gene_id "ENSRNOG00000038200"; gene_version "7"; transcript_id "ENSRNOT00000058160"; transcript_version "7"; exon_number "7"; gene_name "Rttn"; gene_source "ensembl"; gene_biotype "protein_coding"; transcript_name "Rttn-201"; transcript_source "ensembl"; transcript_biotype "protein_coding"; exon_id "ENSRNOE00000393872"; exon_version "1";
18	ensembl	CDS	84503595	84503745	0	+	0	gene_id "ENSRNOG00000038200"; gene_version "7"; transcript_id "ENSRNOT00000058160"; transcript_version "7"; exon_number "7"; gene_name "Rttn"; gene_source "ensembl"; gene_biotype "protein_coding"; transcript_name "Rttn-201"; transcript_source "ensembl"; transcript_biotype "protein_coding"; protein_id "ENSRNOP00000054965"; protein_version "6";
18	ensembl	exon	84503595	84503745	0	+	.	gene_id "ENSRNOG00000038200"; gene_version "7"; transcript_id "ENSRNOT00000076159"; transcript_version "3"; exon_number "8"; gene_name "Rttn"; gene_source "ensembl"; gene_biotype "protein_coding"; transcript_name "Rttn-202"; transcript_source "ensembl"; transcript_biotype "protein_coding"; exon_id "ENSRNOE00000393872"; exon_version "1"; tag "Ensembl_canonical";
18	ensembl	CDS	84503595	84503745	0	+	0	gene_id "ENSRNOG00000038200"; gene_version "7"; transcript_id "ENSRNOT00000076159"; transcript_version "3"; exon_number "8"; gene_name "Rttn"; gene_source "ensembl"; gene_biotype "protein_coding"; transcript_name "Rttn-202"; transcript_source "ensembl"; transcript_biotype "protein_coding"; protein_id "ENSRNOP00000068057"; protein_version "3"; tag "Ensembl_canonical";
18	ensembl	exon	84503595	84503745	0	+	.	gene_id "ENSRNOG00000038200"; gene_version "7"; transcript_id "ENSRNOT00000172044"; transcript_version "1"; exon_number "7"; gene_name "Rttn"; gene_source "ensembl"; gene_biotype "protein_coding"; transcript_name "Rttn-206"; transcript_source "ensembl"; transcript_biotype "protein_coding"; exon_id "ENSRNOE00000393872"; exon_version "1";
18	ensembl	CDS	84503595	84503745	0	+	0	gene_id "ENSRNOG00000038200"; gene_version "7"; transcript_id "ENSRNOT00000172044"; transcript_version "1"; exon_number "7"; gene_name "Rttn"; gene_source "ensembl"; gene_biotype "protein_coding"; transcript_name "Rttn-206"; transcript_source "ensembl"; transcript_biotype "protein_coding"; protein_id "ENSRNOP00000102856"; protein_version "1";
18	ensembl	exon	84503595	84503745	0	+	.	gene_id "ENSRNOG00000038200"; gene_version "7"; transcript_id "ENSRNOT00000144544"; transcript_version "1"; exon_number "7"; gene_name "Rttn"; gene_source "ensembl"; gene_biotype "protein_coding"; transcript_name "Rttn-203"; transcript_source "ensembl"; transcript_biotype "protein_coding"; exon_id "ENSRNOE00000393872"; exon_version "1";
18	ensembl	CDS	84503595	84503745	0	+	0	gene_id "ENSRNOG00000038200"; gene_version "7"; transcript_id "ENSRNOT00000144544"; transcript_version "1"; exon_number "7"; gene_name "Rttn"; gene_source "ensembl"; gene_biotype "protein_coding"; transcript_name "Rttn-203"; transcript_source "ensembl"; transcript_biotype "protein_coding"; protein_id "ENSRNOP00000112188"; protein_version "1";
18	ENSEMBL114_rn	exon	84503595	84503745	0.0686199286221124	+	.	gene_id "ENSRNOG00000038200"; transcript_id "ENSRNOG00000038200_tx_101"; exon_id "18_84503595_84503745_+"; exonnum "7"; txlen "7002";
18	ENSEMBL114_rn	exon	84503595	84503745	0.0686199286221124	+	.	gene_id "ENSRNOG00000038200"; transcript_id "ENSRNOG00000038200_tx_103"; exon_id "18_84503595_84503745_+"; exonnum "7"; txlen "7080";
18	ENSEMBL114_rn	exon	84503595	84503745	0.0686199286221124	+	.	gene_id "ENSRNOG00000038200"; transcript_id "ENSRNOG00000038200_tx_104"; exon_id "18_84503595_84503745_+"; exonnum "7"; txlen "6954";
18	ENSEMBL114_rn	exon	84503595	84503745	0.0669838669082196	+	.	gene_id "ENSRNOG00000038200"; transcript_id "ENSRNOG00000038200_tx_105"; exon_id "18_84503595_84503745_+"; exonnum "8"; txlen "7262";
18	ENSEMBL114_rn	exon	84503595	84503745	0.0655596484020078	+	.	gene_id "ENSRNOG00000038200"; transcript_id "ENSRNOG00000038200_tx_106"; exon_id "18_84503595_84503745_+"; exonnum "7"; txlen "7341";
18	ENSEMBL114_rn	exon	84503595	84503745	0.0655596484020078	+	.	gene_id "ENSRNOG00000038200"; transcript_id "ENSRNOG00000038200_tx_107"; exon_id "18_84503595_84503745_+"; exonnum "7"; txlen "7396";
18	ENSEMBL114_rn	exon	84503595	84503745	0.0655596484020078	+	.	gene_id "ENSRNOG00000038200"; transcript_id "ENSRNOG00000038200_tx_108"; exon_id "18_84503595_84503745_+"; exonnum "7"; txlen "7368";
18	ENSEMBL114_rn	exon	84503595	84503745	0.0655596484020078	+	.	gene_id "ENSRNOG00000038200"; transcript_id "ENSRNOG00000038200_tx_109"; exon_id "18_84503595_84503745_+"; exonnum "7"; txlen "7263";
18	ENSEMBL114_rn	exon	84503595	84503745	0.0655596484020078	+	.	gene_id "ENSRNOG00000038200"; transcript_id "ENSRNOG00000038200_tx_110"; exon_id "18_84503595_84503745_+"; exonnum "7"; txlen "7423";
18	ENSEMBL114_rn	exon	84503595	84503745	0.0655596484020078	+	.	gene_id "ENSRNOG00000038200"; transcript_id "ENSRNOG00000038200_tx_111"; exon_id "18_84503595_84503745_+"; exonnum "7"; txlen "7318";
18	ENSEMBL114_rn	exon	84503595	84503745	0.0655596484020078	+	.	gene_id "ENSRNOG00000038200"; transcript_id "ENSRNOG00000038200_tx_112"; exon_id "18_84503595_84503745_+"; exonnum "7"; txlen "7290";
18	ENSEMBL114_rn	exon	84503595	84503745	0.0655596484020078	+	.	gene_id "ENSRNOG00000038200"; transcript_id "ENSRNOG00000038200_tx_113"; exon_id "18_84503595_84503745_+"; exonnum "7"; txlen "7345";
18	ENSEMBL114_rn	exon	84503595	84503745	0.0648122031654629	+	.	gene_id "ENSRNOG00000038200"; transcript_id "ENSRNOG00000038200_tx_114"; exon_id "18_84503595_84503745_+"; exonnum "8"; txlen "7184";
18	ENSEMBL114_rn	exon	84503595	84503745	0.0640175744505791	+	.	gene_id "ENSRNOG00000038200"; transcript_id "ENSRNOG00000038200_tx_115"; exon_id "18_84503595_84503745_+"; exonnum "7"; txlen "6945";
18	ENSEMBL114_rn	exon	84503595	84503745	0.0640175744505791	+	.	gene_id "ENSRNOG00000038200"; transcript_id "ENSRNOG00000038200_tx_116"; exon_id "18_84503595_84503745_+"; exonnum "7"; txlen "6972";
18	ENSEMBL114_rn	exon	84503595	84503745	0.0637611697427563	+	.	gene_id "ENSRNOG00000038200"; transcript_id "ENSRNOG00000038200_tx_117"; exon_id "18_84503595_84503745_+"; exonnum "7"; txlen "6996";
18	ENSEMBL114_rn	exon	84503595	84503745	0.0637611697427563	+	.	gene_id "ENSRNOG00000038200"; transcript_id "ENSRNOG00000038200_tx_118"; exon_id "18_84503595_84503745_+"; exonnum "7"; txlen "7074";
18	ENSEMBL114_rn	exon	84503595	84503745	0.0618242064547499	+	.	gene_id "ENSRNOG00000038200"; transcript_id "ENSRNOG00000038200_tx_119"; exon_id "18_84503595_84503745_+"; exonnum "7"; txlen "6747";
18	ENSEMBL114_rn	exon	84503595	84503745	0.790112188474928	+	.	gene_id "ENSRNOG00000038200"; transcript_id "ENSRNOG00000038200_tx_12"; exon_id "18_84503595_84503745_+"; exonnum "7"; txlen "6919";
18	ENSEMBL114_rn	exon	84503595	84503745	0.0618242064547499	+	.	gene_id "ENSRNOG00000038200"; transcript_id "ENSRNOG00000038200_tx_120"; exon_id "18_84503595_84503745_+"; exonnum "7"; txlen "6825";
18	ENSEMBL114_rn	exon	84503595	84503745	0.0618242064547499	+	.	gene_id "ENSRNOG00000038200"; transcript_id "ENSRNOG00000038200_tx_121"; exon_id "18_84503595_84503745_+"; exonnum "7"; txlen "6699";
18	ENSEMBL114_rn	exon	84503595	84503745	0.0618242064547499	+	.	gene_id "ENSRNOG00000038200"; transcript_id "ENSRNOG00000038200_tx_122"; exon_id "18_84503595_84503745_+"; exonnum "7"; txlen "6880";
18	ENSEMBL114_rn	exon	84503595	84503745	0.057914275062283	+	.	gene_id "ENSRNOG00000038200"; transcript_id "ENSRNOG00000038200_tx_125"; exon_id "18_84503595_84503745_+"; exonnum "8"; txlen "7161";
18	ENSEMBL114_rn	exon	84503595	84503745	0.0578385787487957	+	.	gene_id "ENSRNOG00000038200"; transcript_id "ENSRNOG00000038200_tx_126"; exon_id "18_84503595_84503745_+"; exonnum "7"; txlen "7140";
18	ENSEMBL114_rn	exon	84503595	84503745	0.0572370528900735	+	.	gene_id "ENSRNOG00000038200"; transcript_id "ENSRNOG00000038200_tx_127"; exon_id "18_84503595_84503745_+"; exonnum "7"; txlen "6929";
18	ENSEMBL114_rn	exon	84503595	84503745	0.0572370528900735	+	.	gene_id "ENSRNOG00000038200"; transcript_id "ENSRNOG00000038200_tx_128"; exon_id "18_84503595_84503745_+"; exonnum "7"; txlen "7007";
18	ENSEMBL114_rn	exon	84503595	84503745	0.0572370528900735	+	.	gene_id "ENSRNOG00000038200"; transcript_id "ENSRNOG00000038200_tx_129"; exon_id "18_84503595_84503745_+"; exonnum "7"; txlen "7057";
18	ENSEMBL114_rn	exon	84503595	84503745	0.769430310546685	+	.	gene_id "ENSRNOG00000038200"; transcript_id "ENSRNOG00000038200_tx_13"; exon_id "18_84503595_84503745_+"; exonnum "7"; txlen "7196";
18	ENSEMBL114_rn	exon	84503595	84503745	0.0572370528900735	+	.	gene_id "ENSRNOG00000038200"; transcript_id "ENSRNOG00000038200_tx_131"; exon_id "18_84503595_84503745_+"; exonnum "7"; txlen "7135";
18	ENSEMBL114_rn	exon	84503595	84503745	0.0572370528900735	+	.	gene_id "ENSRNOG00000038200"; transcript_id "ENSRNOG00000038200_tx_132"; exon_id "18_84503595_84503745_+"; exonnum "7"; txlen "6881";
18	ENSEMBL114_rn	exon	84503595	84503745	0.0572370528900735	+	.	gene_id "ENSRNOG00000038200"; transcript_id "ENSRNOG00000038200_tx_134"; exon_id "18_84503595_84503745_+"; exonnum "4"; txlen "6619";
18	ENSEMBL114_rn	exon	84503595	84503745	0.0572370528900735	+	.	gene_id "ENSRNOG00000038200"; transcript_id "ENSRNOG00000038200_tx_136"; exon_id "18_84503595_84503745_+"; exonnum "4"; txlen "6697";
18	ENSEMBL114_rn	exon	84503595	84503745	0.0572370528900735	+	.	gene_id "ENSRNOG00000038200"; transcript_id "ENSRNOG00000038200_tx_137"; exon_id "18_84503595_84503745_+"; exonnum "4"; txlen "6546";
18	ENSEMBL114_rn	exon	84503595	84503745	0.0572370528900735	+	.	gene_id "ENSRNOG00000038200"; transcript_id "ENSRNOG00000038200_tx_139"; exon_id "18_84503595_84503745_+"; exonnum "4"; txlen "6624";
18	ENSEMBL114_rn	exon	84503595	84503745	0.74646881214417	+	.	gene_id "ENSRNOG00000038200"; transcript_id "ENSRNOG00000038200_tx_14"; exon_id "18_84503595_84503745_+"; exonnum "7"; txlen "7145";
18	ENSEMBL114_rn	exon	84503595	84503745	0.0572370528900735	+	.	gene_id "ENSRNOG00000038200"; transcript_id "ENSRNOG00000038200_tx_140"; exon_id "18_84503595_84503745_+"; exonnum "4"; txlen "6571";
18	ENSEMBL114_rn	exon	84503595	84503745	0.0572370528900735	+	.	gene_id "ENSRNOG00000038200"; transcript_id "ENSRNOG00000038200_tx_141"; exon_id "18_84503595_84503745_+"; exonnum "4"; txlen "6752";
18	ENSEMBL114_rn	exon	84503595	84503745	0.0572370528900735	+	.	gene_id "ENSRNOG00000038200"; transcript_id "ENSRNOG00000038200_tx_142"; exon_id "18_84503595_84503745_+"; exonnum "4"; txlen "6498";
18	ENSEMBL114_rn	exon	84503595	84503745	0.0550534285573787	+	.	gene_id "ENSRNOG00000038200"; transcript_id "ENSRNOG00000038200_tx_143"; exon_id "18_84503595_84503745_+"; exonnum "7"; txlen "7200";
18	ENSEMBL114_rn	exon	84503595	84503745	0.0550534285573787	+	.	gene_id "ENSRNOG00000038200"; transcript_id "ENSRNOG00000038200_tx_144"; exon_id "18_84503595_84503745_+"; exonnum "7"; txlen "7074";
18	ENSEMBL114_rn	exon	84503595	84503745	0.053881243841018	+	.	gene_id "ENSRNOG00000038200"; transcript_id "ENSRNOG00000038200_tx_145"; exon_id "18_84503595_84503745_+"; exonnum "8"; txlen "7333";
18	ENSEMBL114_rn	exon	84503595	84503745	0.053881243841018	+	.	gene_id "ENSRNOG00000038200"; transcript_id "ENSRNOG00000038200_tx_146"; exon_id "18_84503595_84503745_+"; exonnum "8"; txlen "7207";
18	ENSEMBL114_rn	exon	84503595	84503745	0.0528497248726088	+	.	gene_id "ENSRNOG00000038200"; transcript_id "ENSRNOG00000038200_tx_147"; exon_id "18_84503595_84503745_+"; exonnum "7"; txlen "6953";
18	ENSEMBL114_rn	exon	84503595	84503745	0.0528497248726088	+	.	gene_id "ENSRNOG00000038200"; transcript_id "ENSRNOG00000038200_tx_148"; exon_id "18_84503595_84503745_+"; exonnum "7"; txlen "6827";
18	ENSEMBL114_rn	exon	84503595	84503745	0.0528497248726088	+	.	gene_id "ENSRNOG00000038200"; transcript_id "ENSRNOG00000038200_tx_149"; exon_id "18_84503595_84503745_+"; exonnum "7"; txlen "7008";
18	ENSEMBL114_rn	exon	84503595	84503745	0.729913033008516	+	.	gene_id "ENSRNOG00000038200"; transcript_id "ENSRNOG00000038200_tx_15"; exon_id "18_84503595_84503745_+"; exonnum "7"; txlen "7150";
18	ENSEMBL114_rn	exon	84503595	84503745	0.0517095800982613	+	.	gene_id "ENSRNOG00000038200"; transcript_id "ENSRNOG00000038200_tx_150"; exon_id "18_84503595_84503745_+"; exonnum "8"; txlen "7255";
18	ENSEMBL114_rn	exon	84503595	84503745	0.0517095800982613	+	.	gene_id "ENSRNOG00000038200"; transcript_id "ENSRNOG00000038200_tx_151"; exon_id "18_84503595_84503745_+"; exonnum "8"; txlen "7129";
18	ENSEMBL114_rn	exon	84503595	84503745	0.0511877838388789	+	.	gene_id "ENSRNOG00000038200"; transcript_id "ENSRNOG00000038200_tx_152"; exon_id "18_84503595_84503745_+"; exonnum "7"; txlen "6750";
18	ENSEMBL114_rn	exon	84503595	84503745	0.0511877838388789	+	.	gene_id "ENSRNOG00000038200"; transcript_id "ENSRNOG00000038200_tx_153"; exon_id "18_84503595_84503745_+"; exonnum "7"; txlen "6624";
18	ENSEMBL114_rn	exon	84503595	84503745	0.0511877838388789	+	.	gene_id "ENSRNOG00000038200"; transcript_id "ENSRNOG00000038200_tx_154"; exon_id "18_84503595_84503745_+"; exonnum "7"; txlen "6805";
18	ENSEMBL114_rn	exon	84503595	84503745	0.0511877838388789	+	.	gene_id "ENSRNOG00000038200"; transcript_id "ENSRNOG00000038200_tx_155"; exon_id "18_84503595_84503745_+"; exonnum "8"; txlen "6887";
18	ENSEMBL114_rn	exon	84503595	84503745	0.0511877838388789	+	.	gene_id "ENSRNOG00000038200"; transcript_id "ENSRNOG00000038200_tx_156"; exon_id "18_84503595_84503745_+"; exonnum "7"; txlen "6679";
18	ENSEMBL114_rn	exon	84503595	84503745	0.0511877838388789	+	.	gene_id "ENSRNOG00000038200"; transcript_id "ENSRNOG00000038200_tx_157"; exon_id "18_84503595_84503745_+"; exonnum "8"; txlen "6761";
18	ENSEMBL114_rn	exon	84503595	84503745	0.0511877838388789	+	.	gene_id "ENSRNOG00000038200"; transcript_id "ENSRNOG00000038200_tx_158"; exon_id "18_84503595_84503745_+"; exonnum "8"; txlen "6942";
18	ENSEMBL114_rn	exon	84503595	84503745	0.71577284019355	+	.	gene_id "ENSRNOG00000038200"; transcript_id "ENSRNOG00000038200_tx_16"; exon_id "18_84503595_84503745_+"; exonnum "7"; txlen "7017";
18	ENSEMBL114_rn	exon	84503595	84503745	0.0499250396273104	+	.	gene_id "ENSRNOG00000038200"; transcript_id "ENSRNOG00000038200_tx_160"; exon_id "18_84503595_84503745_+"; exonnum "8"; txlen "7028";
18	ENSEMBL114_rn	exon	84503595	84503745	0.0499250396273104	+	.	gene_id "ENSRNOG00000038200"; transcript_id "ENSRNOG00000038200_tx_161"; exon_id "18_84503595_84503745_+"; exonnum "8"; txlen "7106";
18	ENSEMBL114_rn	exon	84503595	84503745	0.0496791305417662	+	.	gene_id "ENSRNOG00000038200"; transcript_id "ENSRNOG00000038200_tx_162"; exon_id "18_84503595_84503745_+"; exonnum "7"; txlen "6990";
18	ENSEMBL114_rn	exon	84503595	84503745	0.0496791305417662	+	.	gene_id "ENSRNOG00000038200"; transcript_id "ENSRNOG00000038200_tx_163"; exon_id "18_84503595_84503745_+"; exonnum "7"; txlen "6940";
18	ENSEMBL114_rn	exon	84503595	84503745	0.0496791305417662	+	.	gene_id "ENSRNOG00000038200"; transcript_id "ENSRNOG00000038200_tx_164"; exon_id "18_84503595_84503745_+"; exonnum "7"; txlen "7017";
18	ENSEMBL114_rn	exon	84503595	84503745	0.049533901930386	+	.	gene_id "ENSRNOG00000038200"; transcript_id "ENSRNOG00000038200_tx_165"; exon_id "18_84503595_84503745_+"; exonnum "4"; txlen "6558";
18	ENSEMBL114_rn	exon	84503595	84503745	0.049533901930386	+	.	gene_id "ENSRNOG00000038200"; transcript_id "ENSRNOG00000038200_tx_166"; exon_id "18_84503595_84503745_+"; exonnum "4"; txlen "6636";
18	ENSEMBL114_rn	exon	84503595	84503745	0.049533901930386	+	.	gene_id "ENSRNOG00000038200"; transcript_id "ENSRNOG00000038200_tx_167"; exon_id "18_84503595_84503745_+"; exonnum "4"; txlen "6691";
18	ENSEMBL114_rn	exon	84503595	84503745	0.049533901930386	+	.	gene_id "ENSRNOG00000038200"; transcript_id "ENSRNOG00000038200_tx_168"; exon_id "18_84503595_84503745_+"; exonnum "4"; txlen "6613";
18	ENSEMBL114_rn	exon	84503595	84503745	0.702491191973733	+	.	gene_id "ENSRNOG00000038200"; transcript_id "ENSRNOG00000038200_tx_17"; exon_id "18_84503595_84503745_+"; exonnum "7"; txlen "7251";
18	ENSEMBL114_rn	exon	84503595	84503745	0.0457349618280613	+	.	gene_id "ENSRNOG00000038200"; transcript_id "ENSRNOG00000038200_tx_170"; exon_id "18_84503595_84503745_+"; exonnum "7"; txlen "7145";
18	ENSEMBL114_rn	exon	84503595	84503745	0.0457349618280613	+	.	gene_id "ENSRNOG00000038200"; transcript_id "ENSRNOG00000038200_tx_171"; exon_id "18_84503595_84503745_+"; exonnum "7"; txlen "7019";
18	ENSEMBL114_rn	exon	84503595	84503745	0.0432675777125832	+	.	gene_id "ENSRNOG00000038200"; transcript_id "ENSRNOG00000038200_tx_173"; exon_id "18_84503595_84503745_+"; exonnum "7"; txlen "7014";
18	ENSEMBL114_rn	exon	84503595	84503745	0.0432675777125832	+	.	gene_id "ENSRNOG00000038200"; transcript_id "ENSRNOG00000038200_tx_174"; exon_id "18_84503595_84503745_+"; exonnum "7"; txlen "7092";
18	ENSEMBL114_rn	exon	84503595	84503745	0.040551361223008	+	.	gene_id "ENSRNOG00000038200"; transcript_id "ENSRNOG00000038200_tx_179"; exon_id "18_84503595_84503745_+"; exonnum "7"; txlen "7055";
18	ENSEMBL114_rn	exon	84503595	84503745	0.677153926238335	+	.	gene_id "ENSRNOG00000038200"; transcript_id "ENSRNOG00000038200_tx_18"; exon_id "18_84503595_84503745_+"; exonnum "7"; txlen "6969";
18	ENSEMBL114_rn	exon	84503595	84503745	0.0252615037126935	+	.	gene_id "ENSRNOG00000038200"; transcript_id "ENSRNOG00000038200_tx_180"; exon_id "18_84503595_84503745_+"; exonnum "8"; txlen "7125";
18	ENSEMBL114_rn	exon	84503595	84503745	0.0252615037126935	+	.	gene_id "ENSRNOG00000038200"; transcript_id "ENSRNOG00000038200_tx_181"; exon_id "18_84503595_84503745_+"; exonnum "8"; txlen "7180";
18	ENSEMBL114_rn	exon	84503595	84503745	0.59172864502005	+	.	gene_id "ENSRNOG00000038200"; transcript_id "ENSRNOG00000038200_tx_19"; exon_id "18_84503595_84503745_+"; exonnum "7"; txlen "7070";
18	ENSEMBL114_rn	exon	84503595	84503745	0.574421982442802	+	.	gene_id "ENSRNOG00000038200"; transcript_id "ENSRNOG00000038200_tx_20"; exon_id "18_84503595_84503745_+"; exonnum "4"; txlen "6762";
18	ENSEMBL114_rn	exon	84503595	84503745	0.5222268576236	+	.	gene_id "ENSRNOG00000038200"; transcript_id "ENSRNOG00000038200_tx_21"; exon_id "18_84503595_84503745_+"; exonnum "7"; txlen "7024";
18	ENSEMBL114_rn	exon	84503595	84503745	0.486914631318113	+	.	gene_id "ENSRNOG00000038200"; transcript_id "ENSRNOG00000038200_tx_22"; exon_id "18_84503595_84503745_+"; exonnum "7"; txlen "7072";
18	ENSEMBL114_rn	exon	84503595	84503745	0.484470219288878	+	.	gene_id "ENSRNOG00000038200"; transcript_id "ENSRNOG00000038200_tx_24"; exon_id "18_84503595_84503745_+"; exonnum "7"; txlen "7200";
18	ENSEMBL114_rn	exon	84503595	84503745	0.473781363769818	+	.	gene_id "ENSRNOG00000038200"; transcript_id "ENSRNOG00000038200_tx_25"; exon_id "18_84503595_84503745_+"; exonnum "7"; txlen "7118";
18	ENSEMBL114_rn	exon	84503595	84503745	0.473517014670213	+	.	gene_id "ENSRNOG00000038200"; transcript_id "ENSRNOG00000038200_tx_26"; exon_id "18_84503595_84503745_+"; exonnum "7"; txlen "6891";
18	ENSEMBL114_rn	exon	84503595	84503745	0.470242951476508	+	.	gene_id "ENSRNOG00000038200"; transcript_id "ENSRNOG00000038200_tx_27"; exon_id "18_84503595_84503745_+"; exonnum "4"; txlen "6817";
18	ENSEMBL114_rn	exon	84503595	84503745	0.420882644018153	+	.	gene_id "ENSRNOG00000038200"; transcript_id "ENSRNOG00000038200_tx_28"; exon_id "18_84503595_84503745_+"; exonnum "7"; txlen "7125";
18	ENSEMBL114_rn	exon	84503595	84503745	0.377932572773181	+	.	gene_id "ENSRNOG00000038200"; transcript_id "ENSRNOG00000038200_tx_29"; exon_id "18_84503595_84503745_+"; exonnum "7"; txlen "7173";
18	ENSEMBL114_rn	exon	84503595	84503745	4.8437662087009	+	.	gene_id "ENSRNOG00000038200"; transcript_id "ENSRNOG00000038200_tx_3"; exon_id "18_84503595_84503745_+"; exonnum "7"; txlen "7123";
18	ENSEMBL114_rn	exon	84503595	84503745	0.361436092614373	+	.	gene_id "ENSRNOG00000038200"; transcript_id "ENSRNOG00000038200_tx_30"; exon_id "18_84503595_84503745_+"; exonnum "8"; txlen "7260";
18	ENSEMBL114_rn	exon	84503595	84503745	0.359762303675691	+	.	gene_id "ENSRNOG00000038200"; transcript_id "ENSRNOG00000038200_tx_31"; exon_id "18_84503595_84503745_+"; exonnum "7"; txlen "6946";
18	ENSEMBL114_rn	exon	84503595	84503745	0.315990665626344	+	.	gene_id "ENSRNOG00000038200"; transcript_id "ENSRNOG00000038200_tx_32"; exon_id "18_84503595_84503745_+"; exonnum "7"; txlen "6992";
18	ENSEMBL114_rn	exon	84503595	84503745	0.310242006268834	+	.	gene_id "ENSRNOG00000038200"; transcript_id "ENSRNOG00000038200_tx_33"; exon_id "18_84503595_84503745_+"; exonnum "7"; txlen "7067";
18	ENSEMBL114_rn	exon	84503595	84503745	0.232189433774869	+	.	gene_id "ENSRNOG00000038200"; transcript_id "ENSRNOG00000038200_tx_36"; exon_id "18_84503595_84503745_+"; exonnum "7"; txlen "7047";
18	ENSEMBL114_rn	exon	84503595	84503745	0.187294607564532	+	.	gene_id "ENSRNOG00000038200"; transcript_id "ENSRNOG00000038200_tx_38"; exon_id "18_84503595_84503745_+"; exonnum "8"; txlen "7182";
18	ENSEMBL114_rn	exon	84503595	84503745	0.180806955377214	+	.	gene_id "ENSRNOG00000038200"; transcript_id "ENSRNOG00000038200_tx_39"; exon_id "18_84503595_84503745_+"; exonnum "7"; txlen "1317";
18	ENSEMBL114_rn	exon	84503595	84503745	0.180806955377214	+	.	gene_id "ENSRNOG00000038200"; transcript_id "ENSRNOG00000038200_tx_40"; exon_id "18_84503595_84503745_+"; exonnum "7"; txlen "1372";
18	ENSEMBL114_rn	exon	84503595	84503745	0.172980412762771	+	.	gene_id "ENSRNOG00000038200"; transcript_id "ENSRNOG00000038200_tx_41"; exon_id "18_84503595_84503745_+"; exonnum "7"; txlen "7218";
18	ENSEMBL114_rn	exon	84503595	84503745	0.171638114439636	+	.	gene_id "ENSRNOG00000038200"; transcript_id "ENSRNOG00000038200_tx_42"; exon_id "18_84503595_84503745_+"; exonnum "7"; txlen "7122";
18	ENSEMBL114_rn	exon	84503595	84503745	0.168493531860388	+	.	gene_id "ENSRNOG00000038200"; transcript_id "ENSRNOG00000038200_tx_43"; exon_id "18_84503595_84503745_+"; exonnum "7"; txlen "7191";
18	ENSEMBL114_rn	exon	84503595	84503745	0.168493531860388	+	.	gene_id "ENSRNOG00000038200"; transcript_id "ENSRNOG00000038200_tx_44"; exon_id "18_84503595_84503745_+"; exonnum "7"; txlen "7113";
18	ENSEMBL114_rn	exon	84503595	84503745	0.168493531860388	+	.	gene_id "ENSRNOG00000038200"; transcript_id "ENSRNOG00000038200_tx_45"; exon_id "18_84503595_84503745_+"; exonnum "7"; txlen "7168";
18	ENSEMBL114_rn	exon	84503595	84503745	0.168493531860388	+	.	gene_id "ENSRNOG00000038200"; transcript_id "ENSRNOG00000038200_tx_46"; exon_id "18_84503595_84503745_+"; exonnum "7"; txlen "7246";
18	ENSEMBL114_rn	exon	84503595	84503745	0.157410846627266	+	.	gene_id "ENSRNOG00000038200"; transcript_id "ENSRNOG00000038200_tx_47"; exon_id "18_84503595_84503745_+"; exonnum "4"; txlen "6684";
18	ENSEMBL114_rn	exon	84503595	84503745	0.157034561137527	+	.	gene_id "ENSRNOG00000038200"; transcript_id "ENSRNOG00000038200_tx_48"; exon_id "18_84503595_84503745_+"; exonnum "7"; txlen "7273";
18	ENSEMBL114_rn	exon	84503595	84503745	0.144164482048891	+	.	gene_id "ENSRNOG00000038200"; transcript_id "ENSRNOG00000038200_tx_51"; exon_id "18_84503595_84503745_+"; exonnum "4"; txlen "6739";
18	ENSEMBL114_rn	exon	84503595	84503745	0.132085588972094	+	.	gene_id "ENSRNOG00000038200"; transcript_id "ENSRNOG00000038200_tx_52"; exon_id "18_84503595_84503745_+"; exonnum "7"; txlen "7278";
18	ENSEMBL114_rn	exon	84503595	84503745	0.131728844588055	+	.	gene_id "ENSRNOG00000038200"; transcript_id "ENSRNOG00000038200_tx_53"; exon_id "18_84503595_84503745_+"; exonnum "7"; txlen "7019";
18	ENSEMBL114_rn	exon	84503595	84503745	0.131728844588055	+	.	gene_id "ENSRNOG00000038200"; transcript_id "ENSRNOG00000038200_tx_54"; exon_id "18_84503595_84503745_+"; exonnum "7"; txlen "6941";
18	ENSEMBL114_rn	exon	84503595	84503745	0.12838819859235	+	.	gene_id "ENSRNOG00000038200"; transcript_id "ENSRNOG00000038200_tx_58"; exon_id "18_84503595_84503745_+"; exonnum "7"; txlen "7295";
18	ENSEMBL114_rn	exon	84503595	84503745	0.12838819859235	+	.	gene_id "ENSRNOG00000038200"; transcript_id "ENSRNOG00000038200_tx_59"; exon_id "18_84503595_84503745_+"; exonnum "7"; txlen "7350";
18	ENSEMBL114_rn	exon	84503595	84503745	0.12838819859235	+	.	gene_id "ENSRNOG00000038200"; transcript_id "ENSRNOG00000038200_tx_60"; exon_id "18_84503595_84503745_+"; exonnum "4"; txlen "6912";
18	ENSEMBL114_rn	exon	84503595	84503745	0.121725327441338	+	.	gene_id "ENSRNOG00000038200"; transcript_id "ENSRNOG00000038200_tx_61"; exon_id "18_84503595_84503745_+"; exonnum "8"; txlen "7134";
18	ENSEMBL114_rn	exon	84503595	84503745	0.115141834013975	+	.	gene_id "ENSRNOG00000038200"; transcript_id "ENSRNOG00000038200_tx_62"; exon_id "18_84503595_84503745_+"; exonnum "4"; txlen "6967";
18	ENSEMBL114_rn	exon	84503595	84503745	0.114658069263599	+	.	gene_id "ENSRNOG00000038200"; transcript_id "ENSRNOG00000038200_tx_63"; exon_id "18_84503595_84503745_+"; exonnum "4"; txlen "934";
18	ENSEMBL114_rn	exon	84503595	84503745	0.114658069263599	+	.	gene_id "ENSRNOG00000038200"; transcript_id "ENSRNOG00000038200_tx_64"; exon_id "18_84503595_84503745_+"; exonnum "4"; txlen "989";
18	ENSEMBL114_rn	exon	84503595	84503745	0.112645463154131	+	.	gene_id "ENSRNOG00000038200"; transcript_id "ENSRNOG00000038200_tx_65"; exon_id "18_84503595_84503745_+"; exonnum "7"; txlen "7223";
18	ENSEMBL114_rn	exon	84503595	84503745	0.11170893805456	+	.	gene_id "ENSRNOG00000038200"; transcript_id "ENSRNOG00000038200_tx_66"; exon_id "18_84503595_84503745_+"; exonnum "7"; txlen "7152";
18	ENSEMBL114_rn	exon	84503595	84503745	0.109876655817816	+	.	gene_id "ENSRNOG00000038200"; transcript_id "ENSRNOG00000038200_tx_67"; exon_id "18_84503595_84503745_+"; exonnum "8"; txlen "7287";
18	ENSEMBL114_rn	exon	84503595	84503745	1.93414386034768	+	.	gene_id "ENSRNOG00000038200"; transcript_id "ENSRNOG00000038200_tx_7"; exon_id "18_84503595_84503745_+"; exonnum "7"; txlen "7045";
18	ENSEMBL114_rn	exon	84503595	84503745	0.102636730023279	+	.	gene_id "ENSRNOG00000038200"; transcript_id "ENSRNOG00000038200_tx_71"; exon_id "18_84503595_84503745_+"; exonnum "7"; txlen "7172";
18	ENSEMBL114_rn	exon	84503595	84503745	0.102390471325243	+	.	gene_id "ENSRNOG00000038200"; transcript_id "ENSRNOG00000038200_tx_72"; exon_id "18_84503595_84503745_+"; exonnum "7"; txlen "7097";
18	ENSEMBL114_rn	exon	84503595	84503745	0.0935247942649575	+	.	gene_id "ENSRNOG00000038200"; transcript_id "ENSRNOG00000038200_tx_75"; exon_id "18_84503595_84503745_+"; exonnum "7"; txlen "7218";
18	ENSEMBL114_rn	exon	84503595	84503745	0.0935247942649575	+	.	gene_id "ENSRNOG00000038200"; transcript_id "ENSRNOG00000038200_tx_76"; exon_id "18_84503595_84503745_+"; exonnum "7"; txlen "7273";
18	ENSEMBL114_rn	exon	84503595	84503745	0.0935247942649575	+	.	gene_id "ENSRNOG00000038200"; transcript_id "ENSRNOG00000038200_tx_77"; exon_id "18_84503595_84503745_+"; exonnum "7"; txlen "7140";
18	ENSEMBL114_rn	exon	84503595	84503745	0.0935247942649575	+	.	gene_id "ENSRNOG00000038200"; transcript_id "ENSRNOG00000038200_tx_78"; exon_id "18_84503595_84503745_+"; exonnum "7"; txlen "7195";
18	ENSEMBL114_rn	exon	84503595	84503745	1.56344580320191	+	.	gene_id "ENSRNOG00000038200"; transcript_id "ENSRNOG00000038200_tx_8"; exon_id "18_84503595_84503745_+"; exonnum "7"; txlen "7095";
18	ENSEMBL114_rn	exon	84503595	84503745	0.0891882325495331	+	.	gene_id "ENSRNOG00000038200"; transcript_id "ENSRNOG00000038200_tx_83"; exon_id "18_84503595_84503745_+"; exonnum "8"; txlen "7154";
18	ENSEMBL114_rn	exon	84503595	84503745	0.0891882325495331	+	.	gene_id "ENSRNOG00000038200"; transcript_id "ENSRNOG00000038200_tx_84"; exon_id "18_84503595_84503745_+"; exonnum "8"; txlen "7232";
18	ENSEMBL114_rn	exon	84503595	84503745	0.0850491877384308	+	.	gene_id "ENSRNOG00000038200"; transcript_id "ENSRNOG00000038200_tx_85"; exon_id "18_84503595_84503745_+"; exonnum "7"; txlen "7094";
18	ENSEMBL114_rn	exon	84503595	84503745	0.0836938982089478	+	.	gene_id "ENSRNOG00000038200"; transcript_id "ENSRNOG00000038200_tx_86"; exon_id "18_84503595_84503745_+"; exonnum "8"; txlen "7056";
18	ENSEMBL114_rn	exon	84503595	84503745	0.0813196215993843	+	.	gene_id "ENSRNOG00000038200"; transcript_id "ENSRNOG00000038200_tx_87"; exon_id "18_84503595_84503745_+"; exonnum "7"; txlen "6895";
18	ENSEMBL114_rn	exon	84503595	84503745	0.0759357534136676	+	.	gene_id "ENSRNOG00000038200"; transcript_id "ENSRNOG00000038200_tx_89"; exon_id "18_84503595_84503745_+"; exonnum "8"; txlen "7388";
18	ENSEMBL114_rn	exon	84503595	84503745	1.31047276434234	+	.	gene_id "ENSRNOG00000038200"; transcript_id "ENSRNOG00000038200_tx_9"; exon_id "18_84503595_84503745_+"; exonnum "7"; txlen "6997";
18	ENSEMBL114_rn	exon	84503595	84503745	0.0755582764930457	+	.	gene_id "ENSRNOG00000038200"; transcript_id "ENSRNOG00000038200_tx_90"; exon_id "18_84503595_84503745_+"; exonnum "7"; txlen "6942";
18	ENSEMBL114_rn	exon	84503595	84503745	0.0755582764930457	+	.	gene_id "ENSRNOG00000038200"; transcript_id "ENSRNOG00000038200_tx_91"; exon_id "18_84503595_84503745_+"; exonnum "7"; txlen "7036";
18	ENSEMBL114_rn	exon	84503595	84503745	0.0755582764930457	+	.	gene_id "ENSRNOG00000038200"; transcript_id "ENSRNOG00000038200_tx_92"; exon_id "18_84503595_84503745_+"; exonnum "7"; txlen "6768";
18	ENSEMBL114_rn	exon	84503595	84503745	0.0755582764930457	+	.	gene_id "ENSRNOG00000038200"; transcript_id "ENSRNOG00000038200_tx_93"; exon_id "18_84503595_84503745_+"; exonnum "7"; txlen "6862";
18	ENSEMBL114_rn	exon	84503595	84503745	0.0754381899421056	+	.	gene_id "ENSRNOG00000038200"; transcript_id "ENSRNOG00000038200_tx_94"; exon_id "18_84503595_84503745_+"; exonnum "7"; txlen "6968";
18	ENSEMBL114_rn	exon	84503595	84503745	0.0754381899421056	+	.	gene_id "ENSRNOG00000038200"; transcript_id "ENSRNOG00000038200_tx_95"; exon_id "18_84503595_84503745_+"; exonnum "4"; txlen "6585";
18	ENSEMBL114_rn	exon	84503595	84503745	0.0740168903281824	+	.	gene_id "ENSRNOG00000038200"; transcript_id "ENSRNOG00000038200_tx_96"; exon_id "18_84503595_84503745_+"; exonnum "8"; txlen "7209";
18	ENSEMBL114_rn	exon	84503595	84503745	0.0737640896709109	+	.	gene_id "ENSRNOG00000038200"; transcript_id "ENSRNOG00000038200_tx_97"; exon_id "18_84503595_84503745_+"; exonnum "8"; txlen "7310";
18	ensembl	exon	84507669	84507834	0	+	.	gene_id "ENSRNOG00000038200"; gene_version "7"; transcript_id "ENSRNOT00000167449"; transcript_version "1"; exon_number "7"; gene_name "Rttn"; gene_source "ensembl"; gene_biotype "protein_coding"; transcript_name "Rttn-205"; transcript_source "ensembl"; transcript_biotype "protein_coding"; exon_id "ENSRNOE00000393871"; exon_version "1";
18	ensembl	CDS	84507669	84507834	0	+	2	gene_id "ENSRNOG00000038200"; gene_version "7"; transcript_id "ENSRNOT00000167449"; transcript_version "1"; exon_number "7"; gene_name "Rttn"; gene_source "ensembl"; gene_biotype "protein_coding"; transcript_name "Rttn-205"; transcript_source "ensembl"; transcript_biotype "protein_coding"; protein_id "ENSRNOP00000102969"; protein_version "1";
18	ensembl	exon	84507669	84507834	0	+	.	gene_id "ENSRNOG00000038200"; gene_version "7"; transcript_id "ENSRNOT00000161351"; transcript_version "1"; exon_number "8"; gene_name "Rttn"; gene_source "ensembl"; gene_biotype "protein_coding"; transcript_name "Rttn-204"; transcript_source "ensembl"; transcript_biotype "protein_coding"; exon_id "ENSRNOE00000393871"; exon_version "1";
18	ensembl	CDS	84507669	84507834	0	+	2	gene_id "ENSRNOG00000038200"; gene_version "7"; transcript_id "ENSRNOT00000161351"; transcript_version "1"; exon_number "8"; gene_name "Rttn"; gene_source "ensembl"; gene_biotype "protein_coding"; transcript_name "Rttn-204"; transcript_source "ensembl"; transcript_biotype "protein_coding"; protein_id "ENSRNOP00000106106"; protein_version "1";
18	ensembl	exon	84507669	84507834	0	+	.	gene_id "ENSRNOG00000038200"; gene_version "7"; transcript_id "ENSRNOT00000058160"; transcript_version "7"; exon_number "8"; gene_name "Rttn"; gene_source "ensembl"; gene_biotype "protein_coding"; transcript_name "Rttn-201"; transcript_source "ensembl"; transcript_biotype "protein_coding"; exon_id "ENSRNOE00000393871"; exon_version "1";
18	ensembl	CDS	84507669	84507834	0	+	2	gene_id "ENSRNOG00000038200"; gene_version "7"; transcript_id "ENSRNOT00000058160"; transcript_version "7"; exon_number "8"; gene_name "Rttn"; gene_source "ensembl"; gene_biotype "protein_coding"; transcript_name "Rttn-201"; transcript_source "ensembl"; transcript_biotype "protein_coding"; protein_id "ENSRNOP00000054965"; protein_version "6";
18	ensembl	exon	84507669	84507834	0	+	.	gene_id "ENSRNOG00000038200"; gene_version "7"; transcript_id "ENSRNOT00000076159"; transcript_version "3"; exon_number "9"; gene_name "Rttn"; gene_source "ensembl"; gene_biotype "protein_coding"; transcript_name "Rttn-202"; transcript_source "ensembl"; transcript_biotype "protein_coding"; exon_id "ENSRNOE00000393871"; exon_version "1"; tag "Ensembl_canonical";
18	ensembl	CDS	84507669	84507834	0	+	2	gene_id "ENSRNOG00000038200"; gene_version "7"; transcript_id "ENSRNOT00000076159"; transcript_version "3"; exon_number "9"; gene_name "Rttn"; gene_source "ensembl"; gene_biotype "protein_coding"; transcript_name "Rttn-202"; transcript_source "ensembl"; transcript_biotype "protein_coding"; protein_id "ENSRNOP00000068057"; protein_version "3"; tag "Ensembl_canonical";
18	ensembl	exon	84507669	84507834	0	+	.	gene_id "ENSRNOG00000038200"; gene_version "7"; transcript_id "ENSRNOT00000172044"; transcript_version "1"; exon_number "8"; gene_name "Rttn"; gene_source "ensembl"; gene_biotype "protein_coding"; transcript_name "Rttn-206"; transcript_source "ensembl"; transcript_biotype "protein_coding"; exon_id "ENSRNOE00000393871"; exon_version "1";
18	ensembl	CDS	84507669	84507834	0	+	2	gene_id "ENSRNOG00000038200"; gene_version "7"; transcript_id "ENSRNOT00000172044"; transcript_version "1"; exon_number "8"; gene_name "Rttn"; gene_source "ensembl"; gene_biotype "protein_coding"; transcript_name "Rttn-206"; transcript_source "ensembl"; transcript_biotype "protein_coding"; protein_id "ENSRNOP00000102856"; protein_version "1";
18	ensembl	exon	84507669	84507834	0	+	.	gene_id "ENSRNOG00000038200"; gene_version "7"; transcript_id "ENSRNOT00000144544"; transcript_version "1"; exon_number "8"; gene_name "Rttn"; gene_source "ensembl"; gene_biotype "protein_coding"; transcript_name "Rttn-203"; transcript_source "ensembl"; transcript_biotype "protein_coding"; exon_id "ENSRNOE00000393871"; exon_version "1";
18	ensembl	CDS	84507669	84507834	0	+	2	gene_id "ENSRNOG00000038200"; gene_version "7"; transcript_id "ENSRNOT00000144544"; transcript_version "1"; exon_number "8"; gene_name "Rttn"; gene_source "ensembl"; gene_biotype "protein_coding"; transcript_name "Rttn-203"; transcript_source "ensembl"; transcript_biotype "protein_coding"; protein_id "ENSRNOP00000112188"; protein_version "1";
18	ENSEMBL114_rn	exon	84507669	84507834	0.0686199286221124	+	.	gene_id "ENSRNOG00000038200"; transcript_id "ENSRNOG00000038200_tx_101"; exon_id "18_84507669_84507834_+"; exonnum "8"; txlen "7002";
18	ENSEMBL114_rn	exon	84507669	84507834	0.0686199286221124	+	.	gene_id "ENSRNOG00000038200"; transcript_id "ENSRNOG00000038200_tx_103"; exon_id "18_84507669_84507834_+"; exonnum "8"; txlen "7080";
18	ENSEMBL114_rn	exon	84507669	84507834	0.0686199286221124	+	.	gene_id "ENSRNOG00000038200"; transcript_id "ENSRNOG00000038200_tx_104"; exon_id "18_84507669_84507834_+"; exonnum "8"; txlen "6954";
18	ENSEMBL114_rn	exon	84507669	84507834	0.0669838669082196	+	.	gene_id "ENSRNOG00000038200"; transcript_id "ENSRNOG00000038200_tx_105"; exon_id "18_84507669_84507834_+"; exonnum "9"; txlen "7262";
18	ENSEMBL114_rn	exon	84507669	84507834	0.0655596484020078	+	.	gene_id "ENSRNOG00000038200"; transcript_id "ENSRNOG00000038200_tx_106"; exon_id "18_84507669_84507834_+"; exonnum "8"; txlen "7341";
18	ENSEMBL114_rn	exon	84507669	84507834	0.0655596484020078	+	.	gene_id "ENSRNOG00000038200"; transcript_id "ENSRNOG00000038200_tx_107"; exon_id "18_84507669_84507834_+"; exonnum "8"; txlen "7396";
18	ENSEMBL114_rn	exon	84507669	84507834	0.0655596484020078	+	.	gene_id "ENSRNOG00000038200"; transcript_id "ENSRNOG00000038200_tx_108"; exon_id "18_84507669_84507834_+"; exonnum "8"; txlen "7368";
18	ENSEMBL114_rn	exon	84507669	84507834	0.0655596484020078	+	.	gene_id "ENSRNOG00000038200"; transcript_id "ENSRNOG00000038200_tx_109"; exon_id "18_84507669_84507834_+"; exonnum "8"; txlen "7263";
18	ENSEMBL114_rn	exon	84507669	84507834	0.0655596484020078	+	.	gene_id "ENSRNOG00000038200"; transcript_id "ENSRNOG00000038200_tx_110"; exon_id "18_84507669_84507834_+"; exonnum "8"; txlen "7423";
18	ENSEMBL114_rn	exon	84507669	84507834	0.0655596484020078	+	.	gene_id "ENSRNOG00000038200"; transcript_id "ENSRNOG00000038200_tx_111"; exon_id "18_84507669_84507834_+"; exonnum "8"; txlen "7318";
18	ENSEMBL114_rn	exon	84507669	84507834	0.0655596484020078	+	.	gene_id "ENSRNOG00000038200"; transcript_id "ENSRNOG00000038200_tx_112"; exon_id "18_84507669_84507834_+"; exonnum "8"; txlen "7290";
18	ENSEMBL114_rn	exon	84507669	84507834	0.0655596484020078	+	.	gene_id "ENSRNOG00000038200"; transcript_id "ENSRNOG00000038200_tx_113"; exon_id "18_84507669_84507834_+"; exonnum "8"; txlen "7345";
18	ENSEMBL114_rn	exon	84507669	84507834	0.0648122031654629	+	.	gene_id "ENSRNOG00000038200"; transcript_id "ENSRNOG00000038200_tx_114"; exon_id "18_84507669_84507834_+"; exonnum "9"; txlen "7184";
18	ENSEMBL114_rn	exon	84507669	84507834	0.0640175744505791	+	.	gene_id "ENSRNOG00000038200"; transcript_id "ENSRNOG00000038200_tx_115"; exon_id "18_84507669_84507834_+"; exonnum "8"; txlen "6945";
18	ENSEMBL114_rn	exon	84507669	84507834	0.0640175744505791	+	.	gene_id "ENSRNOG00000038200"; transcript_id "ENSRNOG00000038200_tx_116"; exon_id "18_84507669_84507834_+"; exonnum "8"; txlen "6972";
18	ENSEMBL114_rn	exon	84507669	84507834	0.0637611697427563	+	.	gene_id "ENSRNOG00000038200"; transcript_id "ENSRNOG00000038200_tx_117"; exon_id "18_84507669_84507834_+"; exonnum "8"; txlen "6996";
18	ENSEMBL114_rn	exon	84507669	84507834	0.0637611697427563	+	.	gene_id "ENSRNOG00000038200"; transcript_id "ENSRNOG00000038200_tx_118"; exon_id "18_84507669_84507834_+"; exonnum "8"; txlen "7074";
18	ENSEMBL114_rn	exon	84507669	84507834	0.0618242064547499	+	.	gene_id "ENSRNOG00000038200"; transcript_id "ENSRNOG00000038200_tx_119"; exon_id "18_84507669_84507834_+"; exonnum "8"; txlen "6747";
18	ENSEMBL114_rn	exon	84507669	84507834	0.790112188474928	+	.	gene_id "ENSRNOG00000038200"; transcript_id "ENSRNOG00000038200_tx_12"; exon_id "18_84507669_84507834_+"; exonnum "8"; txlen "6919";
18	ENSEMBL114_rn	exon	84507669	84507834	0.0618242064547499	+	.	gene_id "ENSRNOG00000038200"; transcript_id "ENSRNOG00000038200_tx_120"; exon_id "18_84507669_84507834_+"; exonnum "8"; txlen "6825";
18	ENSEMBL114_rn	exon	84507669	84507834	0.0618242064547499	+	.	gene_id "ENSRNOG00000038200"; transcript_id "ENSRNOG00000038200_tx_121"; exon_id "18_84507669_84507834_+"; exonnum "8"; txlen "6699";
18	ENSEMBL114_rn	exon	84507669	84507834	0.0618242064547499	+	.	gene_id "ENSRNOG00000038200"; transcript_id "ENSRNOG00000038200_tx_122"; exon_id "18_84507669_84507834_+"; exonnum "8"; txlen "6880";
18	ENSEMBL114_rn	exon	84507669	84507834	0.057914275062283	+	.	gene_id "ENSRNOG00000038200"; transcript_id "ENSRNOG00000038200_tx_125"; exon_id "18_84507669_84507834_+"; exonnum "9"; txlen "7161";
18	ENSEMBL114_rn	exon	84507669	84507834	0.0578385787487957	+	.	gene_id "ENSRNOG00000038200"; transcript_id "ENSRNOG00000038200_tx_126"; exon_id "18_84507669_84507834_+"; exonnum "8"; txlen "7140";
18	ENSEMBL114_rn	exon	84507669	84507834	0.0572370528900735	+	.	gene_id "ENSRNOG00000038200"; transcript_id "ENSRNOG00000038200_tx_127"; exon_id "18_84507669_84507834_+"; exonnum "8"; txlen "6929";
18	ENSEMBL114_rn	exon	84507669	84507834	0.0572370528900735	+	.	gene_id "ENSRNOG00000038200"; transcript_id "ENSRNOG00000038200_tx_128"; exon_id "18_84507669_84507834_+"; exonnum "8"; txlen "7007";
18	ENSEMBL114_rn	exon	84507669	84507834	0.0572370528900735	+	.	gene_id "ENSRNOG00000038200"; transcript_id "ENSRNOG00000038200_tx_129"; exon_id "18_84507669_84507834_+"; exonnum "8"; txlen "7057";
18	ENSEMBL114_rn	exon	84507669	84507834	0.769430310546685	+	.	gene_id "ENSRNOG00000038200"; transcript_id "ENSRNOG00000038200_tx_13"; exon_id "18_84507669_84507834_+"; exonnum "8"; txlen "7196";
18	ENSEMBL114_rn	exon	84507669	84507834	0.0572370528900735	+	.	gene_id "ENSRNOG00000038200"; transcript_id "ENSRNOG00000038200_tx_131"; exon_id "18_84507669_84507834_+"; exonnum "8"; txlen "7135";
18	ENSEMBL114_rn	exon	84507669	84507834	0.0572370528900735	+	.	gene_id "ENSRNOG00000038200"; transcript_id "ENSRNOG00000038200_tx_132"; exon_id "18_84507669_84507834_+"; exonnum "8"; txlen "6881";
18	ENSEMBL114_rn	exon	84507669	84507834	0.0572370528900735	+	.	gene_id "ENSRNOG00000038200"; transcript_id "ENSRNOG00000038200_tx_134"; exon_id "18_84507669_84507834_+"; exonnum "5"; txlen "6619";
18	ENSEMBL114_rn	exon	84507669	84507834	0.0572370528900735	+	.	gene_id "ENSRNOG00000038200"; transcript_id "ENSRNOG00000038200_tx_136"; exon_id "18_84507669_84507834_+"; exonnum "5"; txlen "6697";
18	ENSEMBL114_rn	exon	84507669	84507834	0.0572370528900735	+	.	gene_id "ENSRNOG00000038200"; transcript_id "ENSRNOG00000038200_tx_137"; exon_id "18_84507669_84507834_+"; exonnum "5"; txlen "6546";
18	ENSEMBL114_rn	exon	84507669	84507834	0.0572370528900735	+	.	gene_id "ENSRNOG00000038200"; transcript_id "ENSRNOG00000038200_tx_139"; exon_id "18_84507669_84507834_+"; exonnum "5"; txlen "6624";
18	ENSEMBL114_rn	exon	84507669	84507834	0.74646881214417	+	.	gene_id "ENSRNOG00000038200"; transcript_id "ENSRNOG00000038200_tx_14"; exon_id "18_84507669_84507834_+"; exonnum "8"; txlen "7145";
18	ENSEMBL114_rn	exon	84507669	84507834	0.0572370528900735	+	.	gene_id "ENSRNOG00000038200"; transcript_id "ENSRNOG00000038200_tx_140"; exon_id "18_84507669_84507834_+"; exonnum "5"; txlen "6571";
18	ENSEMBL114_rn	exon	84507669	84507834	0.0572370528900735	+	.	gene_id "ENSRNOG00000038200"; transcript_id "ENSRNOG00000038200_tx_141"; exon_id "18_84507669_84507834_+"; exonnum "5"; txlen "6752";
18	ENSEMBL114_rn	exon	84507669	84507834	0.0572370528900735	+	.	gene_id "ENSRNOG00000038200"; transcript_id "ENSRNOG00000038200_tx_142"; exon_id "18_84507669_84507834_+"; exonnum "5"; txlen "6498";
18	ENSEMBL114_rn	exon	84507669	84507834	0.0550534285573787	+	.	gene_id "ENSRNOG00000038200"; transcript_id "ENSRNOG00000038200_tx_143"; exon_id "18_84507669_84507834_+"; exonnum "8"; txlen "7200";
18	ENSEMBL114_rn	exon	84507669	84507834	0.0550534285573787	+	.	gene_id "ENSRNOG00000038200"; transcript_id "ENSRNOG00000038200_tx_144"; exon_id "18_84507669_84507834_+"; exonnum "8"; txlen "7074";
18	ENSEMBL114_rn	exon	84507669	84507834	0.053881243841018	+	.	gene_id "ENSRNOG00000038200"; transcript_id "ENSRNOG00000038200_tx_145"; exon_id "18_84507669_84507834_+"; exonnum "9"; txlen "7333";
18	ENSEMBL114_rn	exon	84507669	84507834	0.053881243841018	+	.	gene_id "ENSRNOG00000038200"; transcript_id "ENSRNOG00000038200_tx_146"; exon_id "18_84507669_84507834_+"; exonnum "9"; txlen "7207";
18	ENSEMBL114_rn	exon	84507669	84507834	0.0528497248726088	+	.	gene_id "ENSRNOG00000038200"; transcript_id "ENSRNOG00000038200_tx_147"; exon_id "18_84507669_84507834_+"; exonnum "8"; txlen "6953";
18	ENSEMBL114_rn	exon	84507669	84507834	0.0528497248726088	+	.	gene_id "ENSRNOG00000038200"; transcript_id "ENSRNOG00000038200_tx_148"; exon_id "18_84507669_84507834_+"; exonnum "8"; txlen "6827";
18	ENSEMBL114_rn	exon	84507669	84507834	0.0528497248726088	+	.	gene_id "ENSRNOG00000038200"; transcript_id "ENSRNOG00000038200_tx_149"; exon_id "18_84507669_84507834_+"; exonnum "8"; txlen "7008";
18	ENSEMBL114_rn	exon	84507669	84507834	0.729913033008516	+	.	gene_id "ENSRNOG00000038200"; transcript_id "ENSRNOG00000038200_tx_15"; exon_id "18_84507669_84507834_+"; exonnum "8"; txlen "7150";
18	ENSEMBL114_rn	exon	84507669	84507834	0.0517095800982613	+	.	gene_id "ENSRNOG00000038200"; transcript_id "ENSRNOG00000038200_tx_150"; exon_id "18_84507669_84507834_+"; exonnum "9"; txlen "7255";
18	ENSEMBL114_rn	exon	84507669	84507834	0.0517095800982613	+	.	gene_id "ENSRNOG00000038200"; transcript_id "ENSRNOG00000038200_tx_151"; exon_id "18_84507669_84507834_+"; exonnum "9"; txlen "7129";
18	ENSEMBL114_rn	exon	84507669	84507834	0.0511877838388789	+	.	gene_id "ENSRNOG00000038200"; transcript_id "ENSRNOG00000038200_tx_152"; exon_id "18_84507669_84507834_+"; exonnum "8"; txlen "6750";
18	ENSEMBL114_rn	exon	84507669	84507834	0.0511877838388789	+	.	gene_id "ENSRNOG00000038200"; transcript_id "ENSRNOG00000038200_tx_153"; exon_id "18_84507669_84507834_+"; exonnum "8"; txlen "6624";
18	ENSEMBL114_rn	exon	84507669	84507834	0.0511877838388789	+	.	gene_id "ENSRNOG00000038200"; transcript_id "ENSRNOG00000038200_tx_154"; exon_id "18_84507669_84507834_+"; exonnum "8"; txlen "6805";
18	ENSEMBL114_rn	exon	84507669	84507834	0.0511877838388789	+	.	gene_id "ENSRNOG00000038200"; transcript_id "ENSRNOG00000038200_tx_155"; exon_id "18_84507669_84507834_+"; exonnum "9"; txlen "6887";
18	ENSEMBL114_rn	exon	84507669	84507834	0.0511877838388789	+	.	gene_id "ENSRNOG00000038200"; transcript_id "ENSRNOG00000038200_tx_156"; exon_id "18_84507669_84507834_+"; exonnum "8"; txlen "6679";
18	ENSEMBL114_rn	exon	84507669	84507834	0.0511877838388789	+	.	gene_id "ENSRNOG00000038200"; transcript_id "ENSRNOG00000038200_tx_157"; exon_id "18_84507669_84507834_+"; exonnum "9"; txlen "6761";
18	ENSEMBL114_rn	exon	84507669	84507834	0.0511877838388789	+	.	gene_id "ENSRNOG00000038200"; transcript_id "ENSRNOG00000038200_tx_158"; exon_id "18_84507669_84507834_+"; exonnum "9"; txlen "6942";
18	ENSEMBL114_rn	exon	84507669	84507834	0.71577284019355	+	.	gene_id "ENSRNOG00000038200"; transcript_id "ENSRNOG00000038200_tx_16"; exon_id "18_84507669_84507834_+"; exonnum "8"; txlen "7017";
18	ENSEMBL114_rn	exon	84507669	84507834	0.0499250396273104	+	.	gene_id "ENSRNOG00000038200"; transcript_id "ENSRNOG00000038200_tx_160"; exon_id "18_84507669_84507834_+"; exonnum "9"; txlen "7028";
18	ENSEMBL114_rn	exon	84507669	84507834	0.0499250396273104	+	.	gene_id "ENSRNOG00000038200"; transcript_id "ENSRNOG00000038200_tx_161"; exon_id "18_84507669_84507834_+"; exonnum "9"; txlen "7106";
18	ENSEMBL114_rn	exon	84507669	84507834	0.0496791305417662	+	.	gene_id "ENSRNOG00000038200"; transcript_id "ENSRNOG00000038200_tx_162"; exon_id "18_84507669_84507834_+"; exonnum "8"; txlen "6990";
18	ENSEMBL114_rn	exon	84507669	84507834	0.0496791305417662	+	.	gene_id "ENSRNOG00000038200"; transcript_id "ENSRNOG00000038200_tx_163"; exon_id "18_84507669_84507834_+"; exonnum "8"; txlen "6940";
18	ENSEMBL114_rn	exon	84507669	84507834	0.0496791305417662	+	.	gene_id "ENSRNOG00000038200"; transcript_id "ENSRNOG00000038200_tx_164"; exon_id "18_84507669_84507834_+"; exonnum "8"; txlen "7017";
18	ENSEMBL114_rn	exon	84507669	84507834	0.049533901930386	+	.	gene_id "ENSRNOG00000038200"; transcript_id "ENSRNOG00000038200_tx_165"; exon_id "18_84507669_84507834_+"; exonnum "5"; txlen "6558";
18	ENSEMBL114_rn	exon	84507669	84507834	0.049533901930386	+	.	gene_id "ENSRNOG00000038200"; transcript_id "ENSRNOG00000038200_tx_166"; exon_id "18_84507669_84507834_+"; exonnum "5"; txlen "6636";
18	ENSEMBL114_rn	exon	84507669	84507834	0.049533901930386	+	.	gene_id "ENSRNOG00000038200"; transcript_id "ENSRNOG00000038200_tx_167"; exon_id "18_84507669_84507834_+"; exonnum "5"; txlen "6691";
18	ENSEMBL114_rn	exon	84507669	84507834	0.049533901930386	+	.	gene_id "ENSRNOG00000038200"; transcript_id "ENSRNOG00000038200_tx_168"; exon_id "18_84507669_84507834_+"; exonnum "5"; txlen "6613";
18	ENSEMBL114_rn	exon	84507669	84507834	0.702491191973733	+	.	gene_id "ENSRNOG00000038200"; transcript_id "ENSRNOG00000038200_tx_17"; exon_id "18_84507669_84507834_+"; exonnum "8"; txlen "7251";
18	ENSEMBL114_rn	exon	84507669	84507834	0.0457349618280613	+	.	gene_id "ENSRNOG00000038200"; transcript_id "ENSRNOG00000038200_tx_170"; exon_id "18_84507669_84507834_+"; exonnum "8"; txlen "7145";
18	ENSEMBL114_rn	exon	84507669	84507834	0.0457349618280613	+	.	gene_id "ENSRNOG00000038200"; transcript_id "ENSRNOG00000038200_tx_171"; exon_id "18_84507669_84507834_+"; exonnum "8"; txlen "7019";
18	ENSEMBL114_rn	exon	84507669	84507834	0.0432675777125832	+	.	gene_id "ENSRNOG00000038200"; transcript_id "ENSRNOG00000038200_tx_173"; exon_id "18_84507669_84507834_+"; exonnum "8"; txlen "7014";
18	ENSEMBL114_rn	exon	84507669	84507834	0.0432675777125832	+	.	gene_id "ENSRNOG00000038200"; transcript_id "ENSRNOG00000038200_tx_174"; exon_id "18_84507669_84507834_+"; exonnum "8"; txlen "7092";
18	ENSEMBL114_rn	exon	84507669	84507834	0.040551361223008	+	.	gene_id "ENSRNOG00000038200"; transcript_id "ENSRNOG00000038200_tx_179"; exon_id "18_84507669_84507834_+"; exonnum "8"; txlen "7055";
18	ENSEMBL114_rn	exon	84507669	84507834	0.677153926238335	+	.	gene_id "ENSRNOG00000038200"; transcript_id "ENSRNOG00000038200_tx_18"; exon_id "18_84507669_84507834_+"; exonnum "8"; txlen "6969";
18	ENSEMBL114_rn	exon	84507669	84507834	0.0252615037126935	+	.	gene_id "ENSRNOG00000038200"; transcript_id "ENSRNOG00000038200_tx_180"; exon_id "18_84507669_84507834_+"; exonnum "9"; txlen "7125";
18	ENSEMBL114_rn	exon	84507669	84507834	0.0252615037126935	+	.	gene_id "ENSRNOG00000038200"; transcript_id "ENSRNOG00000038200_tx_181"; exon_id "18_84507669_84507834_+"; exonnum "9"; txlen "7180";
18	ENSEMBL114_rn	exon	84507669	84507834	0.59172864502005	+	.	gene_id "ENSRNOG00000038200"; transcript_id "ENSRNOG00000038200_tx_19"; exon_id "18_84507669_84507834_+"; exonnum "8"; txlen "7070";
18	ENSEMBL114_rn	exon	84507669	84507834	0.574421982442802	+	.	gene_id "ENSRNOG00000038200"; transcript_id "ENSRNOG00000038200_tx_20"; exon_id "18_84507669_84507834_+"; exonnum "5"; txlen "6762";
18	ENSEMBL114_rn	exon	84507669	84507834	0.5222268576236	+	.	gene_id "ENSRNOG00000038200"; transcript_id "ENSRNOG00000038200_tx_21"; exon_id "18_84507669_84507834_+"; exonnum "8"; txlen "7024";
18	ENSEMBL114_rn	exon	84507669	84507834	0.486914631318113	+	.	gene_id "ENSRNOG00000038200"; transcript_id "ENSRNOG00000038200_tx_22"; exon_id "18_84507669_84507834_+"; exonnum "8"; txlen "7072";
18	ENSEMBL114_rn	exon	84507669	84507834	0.484470219288878	+	.	gene_id "ENSRNOG00000038200"; transcript_id "ENSRNOG00000038200_tx_24"; exon_id "18_84507669_84507834_+"; exonnum "8"; txlen "7200";
18	ENSEMBL114_rn	exon	84507669	84507834	0.473781363769818	+	.	gene_id "ENSRNOG00000038200"; transcript_id "ENSRNOG00000038200_tx_25"; exon_id "18_84507669_84507834_+"; exonnum "8"; txlen "7118";
18	ENSEMBL114_rn	exon	84507669	84507834	0.473517014670213	+	.	gene_id "ENSRNOG00000038200"; transcript_id "ENSRNOG00000038200_tx_26"; exon_id "18_84507669_84507834_+"; exonnum "8"; txlen "6891";
18	ENSEMBL114_rn	exon	84507669	84507834	0.470242951476508	+	.	gene_id "ENSRNOG00000038200"; transcript_id "ENSRNOG00000038200_tx_27"; exon_id "18_84507669_84507834_+"; exonnum "5"; txlen "6817";
18	ENSEMBL114_rn	exon	84507669	84507834	0.420882644018153	+	.	gene_id "ENSRNOG00000038200"; transcript_id "ENSRNOG00000038200_tx_28"; exon_id "18_84507669_84507834_+"; exonnum "8"; txlen "7125";
18	ENSEMBL114_rn	exon	84507669	84507834	0.377932572773181	+	.	gene_id "ENSRNOG00000038200"; transcript_id "ENSRNOG00000038200_tx_29"; exon_id "18_84507669_84507834_+"; exonnum "8"; txlen "7173";
18	ENSEMBL114_rn	exon	84507669	84507834	4.8437662087009	+	.	gene_id "ENSRNOG00000038200"; transcript_id "ENSRNOG00000038200_tx_3"; exon_id "18_84507669_84507834_+"; exonnum "8"; txlen "7123";
18	ENSEMBL114_rn	exon	84507669	84507834	0.361436092614373	+	.	gene_id "ENSRNOG00000038200"; transcript_id "ENSRNOG00000038200_tx_30"; exon_id "18_84507669_84507834_+"; exonnum "9"; txlen "7260";
18	ENSEMBL114_rn	exon	84507669	84507834	0.359762303675691	+	.	gene_id "ENSRNOG00000038200"; transcript_id "ENSRNOG00000038200_tx_31"; exon_id "18_84507669_84507834_+"; exonnum "8"; txlen "6946";
18	ENSEMBL114_rn	exon	84507669	84507834	0.315990665626344	+	.	gene_id "ENSRNOG00000038200"; transcript_id "ENSRNOG00000038200_tx_32"; exon_id "18_84507669_84507834_+"; exonnum "8"; txlen "6992";
18	ENSEMBL114_rn	exon	84507669	84507834	0.310242006268834	+	.	gene_id "ENSRNOG00000038200"; transcript_id "ENSRNOG00000038200_tx_33"; exon_id "18_84507669_84507834_+"; exonnum "8"; txlen "7067";
18	ENSEMBL114_rn	exon	84507669	84507834	0.232189433774869	+	.	gene_id "ENSRNOG00000038200"; transcript_id "ENSRNOG00000038200_tx_36"; exon_id "18_84507669_84507834_+"; exonnum "8"; txlen "7047";
18	ENSEMBL114_rn	exon	84507669	84507834	0.187294607564532	+	.	gene_id "ENSRNOG00000038200"; transcript_id "ENSRNOG00000038200_tx_38"; exon_id "18_84507669_84507834_+"; exonnum "9"; txlen "7182";
18	ENSEMBL114_rn	exon	84507669	84507834	0.180806955377214	+	.	gene_id "ENSRNOG00000038200"; transcript_id "ENSRNOG00000038200_tx_39"; exon_id "18_84507669_84507834_+"; exonnum "8"; txlen "1317";
18	ENSEMBL114_rn	exon	84507669	84507834	0.180806955377214	+	.	gene_id "ENSRNOG00000038200"; transcript_id "ENSRNOG00000038200_tx_40"; exon_id "18_84507669_84507834_+"; exonnum "8"; txlen "1372";
18	ENSEMBL114_rn	exon	84507669	84507834	0.172980412762771	+	.	gene_id "ENSRNOG00000038200"; transcript_id "ENSRNOG00000038200_tx_41"; exon_id "18_84507669_84507834_+"; exonnum "8"; txlen "7218";
18	ENSEMBL114_rn	exon	84507669	84507834	0.171638114439636	+	.	gene_id "ENSRNOG00000038200"; transcript_id "ENSRNOG00000038200_tx_42"; exon_id "18_84507669_84507834_+"; exonnum "8"; txlen "7122";
18	ENSEMBL114_rn	exon	84507669	84507834	0.168493531860388	+	.	gene_id "ENSRNOG00000038200"; transcript_id "ENSRNOG00000038200_tx_43"; exon_id "18_84507669_84507834_+"; exonnum "8"; txlen "7191";
18	ENSEMBL114_rn	exon	84507669	84507834	0.168493531860388	+	.	gene_id "ENSRNOG00000038200"; transcript_id "ENSRNOG00000038200_tx_44"; exon_id "18_84507669_84507834_+"; exonnum "8"; txlen "7113";
18	ENSEMBL114_rn	exon	84507669	84507834	0.168493531860388	+	.	gene_id "ENSRNOG00000038200"; transcript_id "ENSRNOG00000038200_tx_45"; exon_id "18_84507669_84507834_+"; exonnum "8"; txlen "7168";
18	ENSEMBL114_rn	exon	84507669	84507834	0.168493531860388	+	.	gene_id "ENSRNOG00000038200"; transcript_id "ENSRNOG00000038200_tx_46"; exon_id "18_84507669_84507834_+"; exonnum "8"; txlen "7246";
18	ENSEMBL114_rn	exon	84507669	84507834	0.157410846627266	+	.	gene_id "ENSRNOG00000038200"; transcript_id "ENSRNOG00000038200_tx_47"; exon_id "18_84507669_84507834_+"; exonnum "5"; txlen "6684";
18	ENSEMBL114_rn	exon	84507669	84507834	0.157034561137527	+	.	gene_id "ENSRNOG00000038200"; transcript_id "ENSRNOG00000038200_tx_48"; exon_id "18_84507669_84507834_+"; exonnum "8"; txlen "7273";
18	ENSEMBL114_rn	exon	84507669	84507834	0.144164482048891	+	.	gene_id "ENSRNOG00000038200"; transcript_id "ENSRNOG00000038200_tx_51"; exon_id "18_84507669_84507834_+"; exonnum "5"; txlen "6739";
18	ENSEMBL114_rn	exon	84507669	84507834	0.132085588972094	+	.	gene_id "ENSRNOG00000038200"; transcript_id "ENSRNOG00000038200_tx_52"; exon_id "18_84507669_84507834_+"; exonnum "8"; txlen "7278";
18	ENSEMBL114_rn	exon	84507669	84507834	0.131728844588055	+	.	gene_id "ENSRNOG00000038200"; transcript_id "ENSRNOG00000038200_tx_53"; exon_id "18_84507669_84507834_+"; exonnum "8"; txlen "7019";
18	ENSEMBL114_rn	exon	84507669	84507834	0.131728844588055	+	.	gene_id "ENSRNOG00000038200"; transcript_id "ENSRNOG00000038200_tx_54"; exon_id "18_84507669_84507834_+"; exonnum "8"; txlen "6941";
18	ENSEMBL114_rn	exon	84507669	84507834	0.12838819859235	+	.	gene_id "ENSRNOG00000038200"; transcript_id "ENSRNOG00000038200_tx_58"; exon_id "18_84507669_84507834_+"; exonnum "8"; txlen "7295";
18	ENSEMBL114_rn	exon	84507669	84507834	0.12838819859235	+	.	gene_id "ENSRNOG00000038200"; transcript_id "ENSRNOG00000038200_tx_59"; exon_id "18_84507669_84507834_+"; exonnum "8"; txlen "7350";
18	ENSEMBL114_rn	exon	84507669	84507834	0.12838819859235	+	.	gene_id "ENSRNOG00000038200"; transcript_id "ENSRNOG00000038200_tx_60"; exon_id "18_84507669_84507834_+"; exonnum "5"; txlen "6912";
18	ENSEMBL114_rn	exon	84507669	84507834	0.121725327441338	+	.	gene_id "ENSRNOG00000038200"; transcript_id "ENSRNOG00000038200_tx_61"; exon_id "18_84507669_84507834_+"; exonnum "9"; txlen "7134";
18	ENSEMBL114_rn	exon	84507669	84507834	0.115141834013975	+	.	gene_id "ENSRNOG00000038200"; transcript_id "ENSRNOG00000038200_tx_62"; exon_id "18_84507669_84507834_+"; exonnum "5"; txlen "6967";
18	ENSEMBL114_rn	exon	84507669	84507834	0.114658069263599	+	.	gene_id "ENSRNOG00000038200"; transcript_id "ENSRNOG00000038200_tx_63"; exon_id "18_84507669_84507834_+"; exonnum "5"; txlen "934";
18	ENSEMBL114_rn	exon	84507669	84507834	0.114658069263599	+	.	gene_id "ENSRNOG00000038200"; transcript_id "ENSRNOG00000038200_tx_64"; exon_id "18_84507669_84507834_+"; exonnum "5"; txlen "989";
18	ENSEMBL114_rn	exon	84507669	84507834	0.112645463154131	+	.	gene_id "ENSRNOG00000038200"; transcript_id "ENSRNOG00000038200_tx_65"; exon_id "18_84507669_84507834_+"; exonnum "8"; txlen "7223";
18	ENSEMBL114_rn	exon	84507669	84507834	0.11170893805456	+	.	gene_id "ENSRNOG00000038200"; transcript_id "ENSRNOG00000038200_tx_66"; exon_id "18_84507669_84507834_+"; exonnum "8"; txlen "7152";
18	ENSEMBL114_rn	exon	84507669	84507834	0.109876655817816	+	.	gene_id "ENSRNOG00000038200"; transcript_id "ENSRNOG00000038200_tx_67"; exon_id "18_84507669_84507834_+"; exonnum "9"; txlen "7287";
18	ENSEMBL114_rn	exon	84507669	84507834	1.93414386034768	+	.	gene_id "ENSRNOG00000038200"; transcript_id "ENSRNOG00000038200_tx_7"; exon_id "18_84507669_84507834_+"; exonnum "8"; txlen "7045";
18	ENSEMBL114_rn	exon	84507669	84507834	0.102636730023279	+	.	gene_id "ENSRNOG00000038200"; transcript_id "ENSRNOG00000038200_tx_71"; exon_id "18_84507669_84507834_+"; exonnum "8"; txlen "7172";
18	ENSEMBL114_rn	exon	84507669	84507834	0.102390471325243	+	.	gene_id "ENSRNOG00000038200"; transcript_id "ENSRNOG00000038200_tx_72"; exon_id "18_84507669_84507834_+"; exonnum "8"; txlen "7097";
18	ENSEMBL114_rn	exon	84507669	84507834	0.0935247942649575	+	.	gene_id "ENSRNOG00000038200"; transcript_id "ENSRNOG00000038200_tx_75"; exon_id "18_84507669_84507834_+"; exonnum "8"; txlen "7218";
18	ENSEMBL114_rn	exon	84507669	84507834	0.0935247942649575	+	.	gene_id "ENSRNOG00000038200"; transcript_id "ENSRNOG00000038200_tx_76"; exon_id "18_84507669_84507834_+"; exonnum "8"; txlen "7273";
18	ENSEMBL114_rn	exon	84507669	84507834	0.0935247942649575	+	.	gene_id "ENSRNOG00000038200"; transcript_id "ENSRNOG00000038200_tx_77"; exon_id "18_84507669_84507834_+"; exonnum "8"; txlen "7140";
18	ENSEMBL114_rn	exon	84507669	84507834	0.0935247942649575	+	.	gene_id "ENSRNOG00000038200"; transcript_id "ENSRNOG00000038200_tx_78"; exon_id "18_84507669_84507834_+"; exonnum "8"; txlen "7195";
18	ENSEMBL114_rn	exon	84507669	84507834	1.56344580320191	+	.	gene_id "ENSRNOG00000038200"; transcript_id "ENSRNOG00000038200_tx_8"; exon_id "18_84507669_84507834_+"; exonnum "8"; txlen "7095";
18	ENSEMBL114_rn	exon	84507669	84507834	0.0891882325495331	+	.	gene_id "ENSRNOG00000038200"; transcript_id "ENSRNOG00000038200_tx_83"; exon_id "18_84507669_84507834_+"; exonnum "9"; txlen "7154";
18	ENSEMBL114_rn	exon	84507669	84507834	0.0891882325495331	+	.	gene_id "ENSRNOG00000038200"; transcript_id "ENSRNOG00000038200_tx_84"; exon_id "18_84507669_84507834_+"; exonnum "9"; txlen "7232";
18	ENSEMBL114_rn	exon	84507669	84507834	0.0850491877384308	+	.	gene_id "ENSRNOG00000038200"; transcript_id "ENSRNOG00000038200_tx_85"; exon_id "18_84507669_84507834_+"; exonnum "8"; txlen "7094";
18	ENSEMBL114_rn	exon	84507669	84507834	0.0836938982089478	+	.	gene_id "ENSRNOG00000038200"; transcript_id "ENSRNOG00000038200_tx_86"; exon_id "18_84507669_84507834_+"; exonnum "9"; txlen "7056";
18	ENSEMBL114_rn	exon	84507669	84507834	0.0813196215993843	+	.	gene_id "ENSRNOG00000038200"; transcript_id "ENSRNOG00000038200_tx_87"; exon_id "18_84507669_84507834_+"; exonnum "8"; txlen "6895";
18	ENSEMBL114_rn	exon	84507669	84507834	0.0759357534136676	+	.	gene_id "ENSRNOG00000038200"; transcript_id "ENSRNOG00000038200_tx_89"; exon_id "18_84507669_84507834_+"; exonnum "9"; txlen "7388";
18	ENSEMBL114_rn	exon	84507669	84507834	1.31047276434234	+	.	gene_id "ENSRNOG00000038200"; transcript_id "ENSRNOG00000038200_tx_9"; exon_id "18_84507669_84507834_+"; exonnum "8"; txlen "6997";
18	ENSEMBL114_rn	exon	84507669	84507834	0.0755582764930457	+	.	gene_id "ENSRNOG00000038200"; transcript_id "ENSRNOG00000038200_tx_90"; exon_id "18_84507669_84507834_+"; exonnum "8"; txlen "6942";
18	ENSEMBL114_rn	exon	84507669	84507834	0.0755582764930457	+	.	gene_id "ENSRNOG00000038200"; transcript_id "ENSRNOG00000038200_tx_91"; exon_id "18_84507669_84507834_+"; exonnum "8"; txlen "7036";
18	ENSEMBL114_rn	exon	84507669	84507834	0.0755582764930457	+	.	gene_id "ENSRNOG00000038200"; transcript_id "ENSRNOG00000038200_tx_92"; exon_id "18_84507669_84507834_+"; exonnum "8"; txlen "6768";
18	ENSEMBL114_rn	exon	84507669	84507834	0.0755582764930457	+	.	gene_id "ENSRNOG00000038200"; transcript_id "ENSRNOG00000038200_tx_93"; exon_id "18_84507669_84507834_+"; exonnum "8"; txlen "6862";
18	ENSEMBL114_rn	exon	84507669	84507834	0.0754381899421056	+	.	gene_id "ENSRNOG00000038200"; transcript_id "ENSRNOG00000038200_tx_94"; exon_id "18_84507669_84507834_+"; exonnum "8"; txlen "6968";
18	ENSEMBL114_rn	exon	84507669	84507834	0.0754381899421056	+	.	gene_id "ENSRNOG00000038200"; transcript_id "ENSRNOG00000038200_tx_95"; exon_id "18_84507669_84507834_+"; exonnum "5"; txlen "6585";
18	ENSEMBL114_rn	exon	84507669	84507834	0.0740168903281824	+	.	gene_id "ENSRNOG00000038200"; transcript_id "ENSRNOG00000038200_tx_96"; exon_id "18_84507669_84507834_+"; exonnum "9"; txlen "7209";
18	ENSEMBL114_rn	exon	84507669	84507834	0.0737640896709109	+	.	gene_id "ENSRNOG00000038200"; transcript_id "ENSRNOG00000038200_tx_97"; exon_id "18_84507669_84507834_+"; exonnum "9"; txlen "7310";
18	sraer114_ss	exon	84508911	84509184	0.180806955377214	+	.	gene_id "ENSRNOG00000038200"; transcript_id "ENSRNOG00000038200_tx_39"; exon_id "18_84508911_84509184_+"; exonnum "9"; txlen "1317";
18	sraer114_ss	exon	84508911	84509184	0.180806955377214	+	.	gene_id "ENSRNOG00000038200"; transcript_id "ENSRNOG00000038200_tx_40"; exon_id "18_84508911_84509184_+"; exonnum "9"; txlen "1372";
18	sraer114_ss	exon	84508911	84509184	0.114658069263599	+	.	gene_id "ENSRNOG00000038200"; transcript_id "ENSRNOG00000038200_tx_63"; exon_id "18_84508911_84509184_+"; exonnum "6"; txlen "934";
18	sraer114_ss	exon	84508911	84509184	0.114658069263599	+	.	gene_id "ENSRNOG00000038200"; transcript_id "ENSRNOG00000038200_tx_64"; exon_id "18_84508911_84509184_+"; exonnum "6"; txlen "989";
18	ensembl	exon	84509689	84509870	0	+	.	gene_id "ENSRNOG00000038200"; gene_version "7"; transcript_id "ENSRNOT00000167449"; transcript_version "1"; exon_number "8"; gene_name "Rttn"; gene_source "ensembl"; gene_biotype "protein_coding"; transcript_name "Rttn-205"; transcript_source "ensembl"; transcript_biotype "protein_coding"; exon_id "ENSRNOE00000393869"; exon_version "1";
18	ensembl	CDS	84509689	84509870	0	+	1	gene_id "ENSRNOG00000038200"; gene_version "7"; transcript_id "ENSRNOT00000167449"; transcript_version "1"; exon_number "8"; gene_name "Rttn"; gene_source "ensembl"; gene_biotype "protein_coding"; transcript_name "Rttn-205"; transcript_source "ensembl"; transcript_biotype "protein_coding"; protein_id "ENSRNOP00000102969"; protein_version "1";
18	ensembl	exon	84509689	84509870	0	+	.	gene_id "ENSRNOG00000038200"; gene_version "7"; transcript_id "ENSRNOT00000161351"; transcript_version "1"; exon_number "9"; gene_name "Rttn"; gene_source "ensembl"; gene_biotype "protein_coding"; transcript_name "Rttn-204"; transcript_source "ensembl"; transcript_biotype "protein_coding"; exon_id "ENSRNOE00000393869"; exon_version "1";
18	ensembl	CDS	84509689	84509870	0	+	1	gene_id "ENSRNOG00000038200"; gene_version "7"; transcript_id "ENSRNOT00000161351"; transcript_version "1"; exon_number "9"; gene_name "Rttn"; gene_source "ensembl"; gene_biotype "protein_coding"; transcript_name "Rttn-204"; transcript_source "ensembl"; transcript_biotype "protein_coding"; protein_id "ENSRNOP00000106106"; protein_version "1";
18	ensembl	exon	84509689	84509870	0	+	.	gene_id "ENSRNOG00000038200"; gene_version "7"; transcript_id "ENSRNOT00000058160"; transcript_version "7"; exon_number "9"; gene_name "Rttn"; gene_source "ensembl"; gene_biotype "protein_coding"; transcript_name "Rttn-201"; transcript_source "ensembl"; transcript_biotype "protein_coding"; exon_id "ENSRNOE00000393869"; exon_version "1";
18	ensembl	CDS	84509689	84509870	0	+	1	gene_id "ENSRNOG00000038200"; gene_version "7"; transcript_id "ENSRNOT00000058160"; transcript_version "7"; exon_number "9"; gene_name "Rttn"; gene_source "ensembl"; gene_biotype "protein_coding"; transcript_name "Rttn-201"; transcript_source "ensembl"; transcript_biotype "protein_coding"; protein_id "ENSRNOP00000054965"; protein_version "6";
18	ensembl	exon	84509689	84509870	0	+	.	gene_id "ENSRNOG00000038200"; gene_version "7"; transcript_id "ENSRNOT00000076159"; transcript_version "3"; exon_number "10"; gene_name "Rttn"; gene_source "ensembl"; gene_biotype "protein_coding"; transcript_name "Rttn-202"; transcript_source "ensembl"; transcript_biotype "protein_coding"; exon_id "ENSRNOE00000393869"; exon_version "1"; tag "Ensembl_canonical";
18	ensembl	CDS	84509689	84509870	0	+	1	gene_id "ENSRNOG00000038200"; gene_version "7"; transcript_id "ENSRNOT00000076159"; transcript_version "3"; exon_number "10"; gene_name "Rttn"; gene_source "ensembl"; gene_biotype "protein_coding"; transcript_name "Rttn-202"; transcript_source "ensembl"; transcript_biotype "protein_coding"; protein_id "ENSRNOP00000068057"; protein_version "3"; tag "Ensembl_canonical";
18	ensembl	exon	84509689	84509870	0	+	.	gene_id "ENSRNOG00000038200"; gene_version "7"; transcript_id "ENSRNOT00000172044"; transcript_version "1"; exon_number "9"; gene_name "Rttn"; gene_source "ensembl"; gene_biotype "protein_coding"; transcript_name "Rttn-206"; transcript_source "ensembl"; transcript_biotype "protein_coding"; exon_id "ENSRNOE00000393869"; exon_version "1";
18	ensembl	CDS	84509689	84509870	0	+	1	gene_id "ENSRNOG00000038200"; gene_version "7"; transcript_id "ENSRNOT00000172044"; transcript_version "1"; exon_number "9"; gene_name "Rttn"; gene_source "ensembl"; gene_biotype "protein_coding"; transcript_name "Rttn-206"; transcript_source "ensembl"; transcript_biotype "protein_coding"; protein_id "ENSRNOP00000102856"; protein_version "1";
18	ensembl	exon	84509689	84509870	0	+	.	gene_id "ENSRNOG00000038200"; gene_version "7"; transcript_id "ENSRNOT00000144544"; transcript_version "1"; exon_number "9"; gene_name "Rttn"; gene_source "ensembl"; gene_biotype "protein_coding"; transcript_name "Rttn-203"; transcript_source "ensembl"; transcript_biotype "protein_coding"; exon_id "ENSRNOE00000393869"; exon_version "1";
18	ensembl	CDS	84509689	84509870	0	+	1	gene_id "ENSRNOG00000038200"; gene_version "7"; transcript_id "ENSRNOT00000144544"; transcript_version "1"; exon_number "9"; gene_name "Rttn"; gene_source "ensembl"; gene_biotype "protein_coding"; transcript_name "Rttn-203"; transcript_source "ensembl"; transcript_biotype "protein_coding"; protein_id "ENSRNOP00000112188"; protein_version "1";
18	ENSEMBL114_rn	exon	84509689	84509870	0.0686199286221124	+	.	gene_id "ENSRNOG00000038200"; transcript_id "ENSRNOG00000038200_tx_101"; exon_id "18_84509689_84509870_+"; exonnum "9"; txlen "7002";
18	ENSEMBL114_rn	exon	84509689	84509870	0.0686199286221124	+	.	gene_id "ENSRNOG00000038200"; transcript_id "ENSRNOG00000038200_tx_103"; exon_id "18_84509689_84509870_+"; exonnum "9"; txlen "7080";
18	ENSEMBL114_rn	exon	84509689	84509870	0.0686199286221124	+	.	gene_id "ENSRNOG00000038200"; transcript_id "ENSRNOG00000038200_tx_104"; exon_id "18_84509689_84509870_+"; exonnum "9"; txlen "6954";
18	ENSEMBL114_rn	exon	84509689	84509870	0.0669838669082196	+	.	gene_id "ENSRNOG00000038200"; transcript_id "ENSRNOG00000038200_tx_105"; exon_id "18_84509689_84509870_+"; exonnum "10"; txlen "7262";
18	ENSEMBL114_rn	exon	84509689	84509870	0.0655596484020078	+	.	gene_id "ENSRNOG00000038200"; transcript_id "ENSRNOG00000038200_tx_106"; exon_id "18_84509689_84509870_+"; exonnum "9"; txlen "7341";
18	ENSEMBL114_rn	exon	84509689	84509870	0.0655596484020078	+	.	gene_id "ENSRNOG00000038200"; transcript_id "ENSRNOG00000038200_tx_107"; exon_id "18_84509689_84509870_+"; exonnum "9"; txlen "7396";
18	ENSEMBL114_rn	exon	84509689	84509870	0.0655596484020078	+	.	gene_id "ENSRNOG00000038200"; transcript_id "ENSRNOG00000038200_tx_108"; exon_id "18_84509689_84509870_+"; exonnum "9"; txlen "7368";
18	ENSEMBL114_rn	exon	84509689	84509870	0.0655596484020078	+	.	gene_id "ENSRNOG00000038200"; transcript_id "ENSRNOG00000038200_tx_109"; exon_id "18_84509689_84509870_+"; exonnum "9"; txlen "7263";
18	ENSEMBL114_rn	exon	84509689	84509870	0.0655596484020078	+	.	gene_id "ENSRNOG00000038200"; transcript_id "ENSRNOG00000038200_tx_110"; exon_id "18_84509689_84509870_+"; exonnum "9"; txlen "7423";
18	ENSEMBL114_rn	exon	84509689	84509870	0.0655596484020078	+	.	gene_id "ENSRNOG00000038200"; transcript_id "ENSRNOG00000038200_tx_111"; exon_id "18_84509689_84509870_+"; exonnum "9"; txlen "7318";
18	ENSEMBL114_rn	exon	84509689	84509870	0.0655596484020078	+	.	gene_id "ENSRNOG00000038200"; transcript_id "ENSRNOG00000038200_tx_112"; exon_id "18_84509689_84509870_+"; exonnum "9"; txlen "7290";
18	ENSEMBL114_rn	exon	84509689	84509870	0.0655596484020078	+	.	gene_id "ENSRNOG00000038200"; transcript_id "ENSRNOG00000038200_tx_113"; exon_id "18_84509689_84509870_+"; exonnum "9"; txlen "7345";
18	ENSEMBL114_rn	exon	84509689	84509870	0.0648122031654629	+	.	gene_id "ENSRNOG00000038200"; transcript_id "ENSRNOG00000038200_tx_114"; exon_id "18_84509689_84509870_+"; exonnum "10"; txlen "7184";
18	ENSEMBL114_rn	exon	84509689	84509870	0.0640175744505791	+	.	gene_id "ENSRNOG00000038200"; transcript_id "ENSRNOG00000038200_tx_115"; exon_id "18_84509689_84509870_+"; exonnum "9"; txlen "6945";
18	ENSEMBL114_rn	exon	84509689	84509870	0.0640175744505791	+	.	gene_id "ENSRNOG00000038200"; transcript_id "ENSRNOG00000038200_tx_116"; exon_id "18_84509689_84509870_+"; exonnum "9"; txlen "6972";
18	ENSEMBL114_rn	exon	84509689	84509870	0.0637611697427563	+	.	gene_id "ENSRNOG00000038200"; transcript_id "ENSRNOG00000038200_tx_117"; exon_id "18_84509689_84509870_+"; exonnum "9"; txlen "6996";
18	ENSEMBL114_rn	exon	84509689	84509870	0.0637611697427563	+	.	gene_id "ENSRNOG00000038200"; transcript_id "ENSRNOG00000038200_tx_118"; exon_id "18_84509689_84509870_+"; exonnum "9"; txlen "7074";
18	ENSEMBL114_rn	exon	84509689	84509870	0.0618242064547499	+	.	gene_id "ENSRNOG00000038200"; transcript_id "ENSRNOG00000038200_tx_119"; exon_id "18_84509689_84509870_+"; exonnum "9"; txlen "6747";
18	ENSEMBL114_rn	exon	84509689	84509870	0.790112188474928	+	.	gene_id "ENSRNOG00000038200"; transcript_id "ENSRNOG00000038200_tx_12"; exon_id "18_84509689_84509870_+"; exonnum "9"; txlen "6919";
18	ENSEMBL114_rn	exon	84509689	84509870	0.0618242064547499	+	.	gene_id "ENSRNOG00000038200"; transcript_id "ENSRNOG00000038200_tx_120"; exon_id "18_84509689_84509870_+"; exonnum "9"; txlen "6825";
18	ENSEMBL114_rn	exon	84509689	84509870	0.0618242064547499	+	.	gene_id "ENSRNOG00000038200"; transcript_id "ENSRNOG00000038200_tx_121"; exon_id "18_84509689_84509870_+"; exonnum "9"; txlen "6699";
18	ENSEMBL114_rn	exon	84509689	84509870	0.0618242064547499	+	.	gene_id "ENSRNOG00000038200"; transcript_id "ENSRNOG00000038200_tx_122"; exon_id "18_84509689_84509870_+"; exonnum "9"; txlen "6880";
18	ENSEMBL114_rn	exon	84509689	84509870	0.057914275062283	+	.	gene_id "ENSRNOG00000038200"; transcript_id "ENSRNOG00000038200_tx_125"; exon_id "18_84509689_84509870_+"; exonnum "10"; txlen "7161";
18	ENSEMBL114_rn	exon	84509689	84509870	0.0578385787487957	+	.	gene_id "ENSRNOG00000038200"; transcript_id "ENSRNOG00000038200_tx_126"; exon_id "18_84509689_84509870_+"; exonnum "9"; txlen "7140";
18	ENSEMBL114_rn	exon	84509689	84509870	0.0572370528900735	+	.	gene_id "ENSRNOG00000038200"; transcript_id "ENSRNOG00000038200_tx_127"; exon_id "18_84509689_84509870_+"; exonnum "9"; txlen "6929";
18	ENSEMBL114_rn	exon	84509689	84509870	0.0572370528900735	+	.	gene_id "ENSRNOG00000038200"; transcript_id "ENSRNOG00000038200_tx_128"; exon_id "18_84509689_84509870_+"; exonnum "9"; txlen "7007";
18	ENSEMBL114_rn	exon	84509689	84509870	0.0572370528900735	+	.	gene_id "ENSRNOG00000038200"; transcript_id "ENSRNOG00000038200_tx_129"; exon_id "18_84509689_84509870_+"; exonnum "9"; txlen "7057";
18	ENSEMBL114_rn	exon	84509689	84509870	0.769430310546685	+	.	gene_id "ENSRNOG00000038200"; transcript_id "ENSRNOG00000038200_tx_13"; exon_id "18_84509689_84509870_+"; exonnum "9"; txlen "7196";
18	ENSEMBL114_rn	exon	84509689	84509870	0.0572370528900735	+	.	gene_id "ENSRNOG00000038200"; transcript_id "ENSRNOG00000038200_tx_131"; exon_id "18_84509689_84509870_+"; exonnum "9"; txlen "7135";
18	ENSEMBL114_rn	exon	84509689	84509870	0.0572370528900735	+	.	gene_id "ENSRNOG00000038200"; transcript_id "ENSRNOG00000038200_tx_132"; exon_id "18_84509689_84509870_+"; exonnum "9"; txlen "6881";
18	ENSEMBL114_rn	exon	84509689	84509870	0.0572370528900735	+	.	gene_id "ENSRNOG00000038200"; transcript_id "ENSRNOG00000038200_tx_134"; exon_id "18_84509689_84509870_+"; exonnum "6"; txlen "6619";
18	ENSEMBL114_rn	exon	84509689	84509870	0.0572370528900735	+	.	gene_id "ENSRNOG00000038200"; transcript_id "ENSRNOG00000038200_tx_136"; exon_id "18_84509689_84509870_+"; exonnum "6"; txlen "6697";
18	ENSEMBL114_rn	exon	84509689	84509870	0.0572370528900735	+	.	gene_id "ENSRNOG00000038200"; transcript_id "ENSRNOG00000038200_tx_137"; exon_id "18_84509689_84509870_+"; exonnum "6"; txlen "6546";
18	ENSEMBL114_rn	exon	84509689	84509870	0.0572370528900735	+	.	gene_id "ENSRNOG00000038200"; transcript_id "ENSRNOG00000038200_tx_139"; exon_id "18_84509689_84509870_+"; exonnum "6"; txlen "6624";
18	ENSEMBL114_rn	exon	84509689	84509870	0.74646881214417	+	.	gene_id "ENSRNOG00000038200"; transcript_id "ENSRNOG00000038200_tx_14"; exon_id "18_84509689_84509870_+"; exonnum "9"; txlen "7145";
18	ENSEMBL114_rn	exon	84509689	84509870	0.0572370528900735	+	.	gene_id "ENSRNOG00000038200"; transcript_id "ENSRNOG00000038200_tx_140"; exon_id "18_84509689_84509870_+"; exonnum "6"; txlen "6571";
18	ENSEMBL114_rn	exon	84509689	84509870	0.0572370528900735	+	.	gene_id "ENSRNOG00000038200"; transcript_id "ENSRNOG00000038200_tx_141"; exon_id "18_84509689_84509870_+"; exonnum "6"; txlen "6752";
18	ENSEMBL114_rn	exon	84509689	84509870	0.0572370528900735	+	.	gene_id "ENSRNOG00000038200"; transcript_id "ENSRNOG00000038200_tx_142"; exon_id "18_84509689_84509870_+"; exonnum "6"; txlen "6498";
18	ENSEMBL114_rn	exon	84509689	84509870	0.0550534285573787	+	.	gene_id "ENSRNOG00000038200"; transcript_id "ENSRNOG00000038200_tx_143"; exon_id "18_84509689_84509870_+"; exonnum "9"; txlen "7200";
18	ENSEMBL114_rn	exon	84509689	84509870	0.0550534285573787	+	.	gene_id "ENSRNOG00000038200"; transcript_id "ENSRNOG00000038200_tx_144"; exon_id "18_84509689_84509870_+"; exonnum "9"; txlen "7074";
18	ENSEMBL114_rn	exon	84509689	84509870	0.053881243841018	+	.	gene_id "ENSRNOG00000038200"; transcript_id "ENSRNOG00000038200_tx_145"; exon_id "18_84509689_84509870_+"; exonnum "10"; txlen "7333";
18	ENSEMBL114_rn	exon	84509689	84509870	0.053881243841018	+	.	gene_id "ENSRNOG00000038200"; transcript_id "ENSRNOG00000038200_tx_146"; exon_id "18_84509689_84509870_+"; exonnum "10"; txlen "7207";
18	ENSEMBL114_rn	exon	84509689	84509870	0.0528497248726088	+	.	gene_id "ENSRNOG00000038200"; transcript_id "ENSRNOG00000038200_tx_147"; exon_id "18_84509689_84509870_+"; exonnum "9"; txlen "6953";
18	ENSEMBL114_rn	exon	84509689	84509870	0.0528497248726088	+	.	gene_id "ENSRNOG00000038200"; transcript_id "ENSRNOG00000038200_tx_148"; exon_id "18_84509689_84509870_+"; exonnum "9"; txlen "6827";
18	ENSEMBL114_rn	exon	84509689	84509870	0.0528497248726088	+	.	gene_id "ENSRNOG00000038200"; transcript_id "ENSRNOG00000038200_tx_149"; exon_id "18_84509689_84509870_+"; exonnum "9"; txlen "7008";
18	ENSEMBL114_rn	exon	84509689	84509870	0.729913033008516	+	.	gene_id "ENSRNOG00000038200"; transcript_id "ENSRNOG00000038200_tx_15"; exon_id "18_84509689_84509870_+"; exonnum "9"; txlen "7150";
18	ENSEMBL114_rn	exon	84509689	84509870	0.0517095800982613	+	.	gene_id "ENSRNOG00000038200"; transcript_id "ENSRNOG00000038200_tx_150"; exon_id "18_84509689_84509870_+"; exonnum "10"; txlen "7255";
18	ENSEMBL114_rn	exon	84509689	84509870	0.0517095800982613	+	.	gene_id "ENSRNOG00000038200"; transcript_id "ENSRNOG00000038200_tx_151"; exon_id "18_84509689_84509870_+"; exonnum "10"; txlen "7129";
18	ENSEMBL114_rn	exon	84509689	84509870	0.0511877838388789	+	.	gene_id "ENSRNOG00000038200"; transcript_id "ENSRNOG00000038200_tx_152"; exon_id "18_84509689_84509870_+"; exonnum "9"; txlen "6750";
18	ENSEMBL114_rn	exon	84509689	84509870	0.0511877838388789	+	.	gene_id "ENSRNOG00000038200"; transcript_id "ENSRNOG00000038200_tx_153"; exon_id "18_84509689_84509870_+"; exonnum "9"; txlen "6624";
18	ENSEMBL114_rn	exon	84509689	84509870	0.0511877838388789	+	.	gene_id "ENSRNOG00000038200"; transcript_id "ENSRNOG00000038200_tx_154"; exon_id "18_84509689_84509870_+"; exonnum "9"; txlen "6805";
18	ENSEMBL114_rn	exon	84509689	84509870	0.0511877838388789	+	.	gene_id "ENSRNOG00000038200"; transcript_id "ENSRNOG00000038200_tx_155"; exon_id "18_84509689_84509870_+"; exonnum "10"; txlen "6887";
18	ENSEMBL114_rn	exon	84509689	84509870	0.0511877838388789	+	.	gene_id "ENSRNOG00000038200"; transcript_id "ENSRNOG00000038200_tx_156"; exon_id "18_84509689_84509870_+"; exonnum "9"; txlen "6679";
18	ENSEMBL114_rn	exon	84509689	84509870	0.0511877838388789	+	.	gene_id "ENSRNOG00000038200"; transcript_id "ENSRNOG00000038200_tx_157"; exon_id "18_84509689_84509870_+"; exonnum "10"; txlen "6761";
18	ENSEMBL114_rn	exon	84509689	84509870	0.0511877838388789	+	.	gene_id "ENSRNOG00000038200"; transcript_id "ENSRNOG00000038200_tx_158"; exon_id "18_84509689_84509870_+"; exonnum "10"; txlen "6942";
18	ENSEMBL114_rn	exon	84509689	84509870	0.71577284019355	+	.	gene_id "ENSRNOG00000038200"; transcript_id "ENSRNOG00000038200_tx_16"; exon_id "18_84509689_84509870_+"; exonnum "9"; txlen "7017";
18	ENSEMBL114_rn	exon	84509689	84509870	0.0499250396273104	+	.	gene_id "ENSRNOG00000038200"; transcript_id "ENSRNOG00000038200_tx_160"; exon_id "18_84509689_84509870_+"; exonnum "10"; txlen "7028";
18	ENSEMBL114_rn	exon	84509689	84509870	0.0499250396273104	+	.	gene_id "ENSRNOG00000038200"; transcript_id "ENSRNOG00000038200_tx_161"; exon_id "18_84509689_84509870_+"; exonnum "10"; txlen "7106";
18	ENSEMBL114_rn	exon	84509689	84509870	0.0496791305417662	+	.	gene_id "ENSRNOG00000038200"; transcript_id "ENSRNOG00000038200_tx_162"; exon_id "18_84509689_84509870_+"; exonnum "9"; txlen "6990";
18	ENSEMBL114_rn	exon	84509689	84509870	0.0496791305417662	+	.	gene_id "ENSRNOG00000038200"; transcript_id "ENSRNOG00000038200_tx_163"; exon_id "18_84509689_84509870_+"; exonnum "9"; txlen "6940";
18	ENSEMBL114_rn	exon	84509689	84509870	0.0496791305417662	+	.	gene_id "ENSRNOG00000038200"; transcript_id "ENSRNOG00000038200_tx_164"; exon_id "18_84509689_84509870_+"; exonnum "9"; txlen "7017";
18	ENSEMBL114_rn	exon	84509689	84509870	0.049533901930386	+	.	gene_id "ENSRNOG00000038200"; transcript_id "ENSRNOG00000038200_tx_165"; exon_id "18_84509689_84509870_+"; exonnum "6"; txlen "6558";
18	ENSEMBL114_rn	exon	84509689	84509870	0.049533901930386	+	.	gene_id "ENSRNOG00000038200"; transcript_id "ENSRNOG00000038200_tx_166"; exon_id "18_84509689_84509870_+"; exonnum "6"; txlen "6636";
18	ENSEMBL114_rn	exon	84509689	84509870	0.049533901930386	+	.	gene_id "ENSRNOG00000038200"; transcript_id "ENSRNOG00000038200_tx_167"; exon_id "18_84509689_84509870_+"; exonnum "6"; txlen "6691";
18	ENSEMBL114_rn	exon	84509689	84509870	0.049533901930386	+	.	gene_id "ENSRNOG00000038200"; transcript_id "ENSRNOG00000038200_tx_168"; exon_id "18_84509689_84509870_+"; exonnum "6"; txlen "6613";
18	ENSEMBL114_rn	exon	84509689	84509870	0.702491191973733	+	.	gene_id "ENSRNOG00000038200"; transcript_id "ENSRNOG00000038200_tx_17"; exon_id "18_84509689_84509870_+"; exonnum "9"; txlen "7251";
18	ENSEMBL114_rn	exon	84509689	84509870	0.0457349618280613	+	.	gene_id "ENSRNOG00000038200"; transcript_id "ENSRNOG00000038200_tx_170"; exon_id "18_84509689_84509870_+"; exonnum "9"; txlen "7145";
18	ENSEMBL114_rn	exon	84509689	84509870	0.0457349618280613	+	.	gene_id "ENSRNOG00000038200"; transcript_id "ENSRNOG00000038200_tx_171"; exon_id "18_84509689_84509870_+"; exonnum "9"; txlen "7019";
18	ENSEMBL114_rn	exon	84509689	84509870	0.0432675777125832	+	.	gene_id "ENSRNOG00000038200"; transcript_id "ENSRNOG00000038200_tx_173"; exon_id "18_84509689_84509870_+"; exonnum "9"; txlen "7014";
18	ENSEMBL114_rn	exon	84509689	84509870	0.0432675777125832	+	.	gene_id "ENSRNOG00000038200"; transcript_id "ENSRNOG00000038200_tx_174"; exon_id "18_84509689_84509870_+"; exonnum "9"; txlen "7092";
18	ENSEMBL114_rn	exon	84509689	84509870	0.040551361223008	+	.	gene_id "ENSRNOG00000038200"; transcript_id "ENSRNOG00000038200_tx_179"; exon_id "18_84509689_84509870_+"; exonnum "9"; txlen "7055";
18	ENSEMBL114_rn	exon	84509689	84509870	0.677153926238335	+	.	gene_id "ENSRNOG00000038200"; transcript_id "ENSRNOG00000038200_tx_18"; exon_id "18_84509689_84509870_+"; exonnum "9"; txlen "6969";
18	ENSEMBL114_rn	exon	84509689	84509870	0.0252615037126935	+	.	gene_id "ENSRNOG00000038200"; transcript_id "ENSRNOG00000038200_tx_180"; exon_id "18_84509689_84509870_+"; exonnum "10"; txlen "7125";
18	ENSEMBL114_rn	exon	84509689	84509870	0.0252615037126935	+	.	gene_id "ENSRNOG00000038200"; transcript_id "ENSRNOG00000038200_tx_181"; exon_id "18_84509689_84509870_+"; exonnum "10"; txlen "7180";
18	ENSEMBL114_rn	exon	84509689	84509870	0.59172864502005	+	.	gene_id "ENSRNOG00000038200"; transcript_id "ENSRNOG00000038200_tx_19"; exon_id "18_84509689_84509870_+"; exonnum "9"; txlen "7070";
18	ENSEMBL114_rn	exon	84509689	84509870	0.574421982442802	+	.	gene_id "ENSRNOG00000038200"; transcript_id "ENSRNOG00000038200_tx_20"; exon_id "18_84509689_84509870_+"; exonnum "6"; txlen "6762";
18	ENSEMBL114_rn	exon	84509689	84509870	0.5222268576236	+	.	gene_id "ENSRNOG00000038200"; transcript_id "ENSRNOG00000038200_tx_21"; exon_id "18_84509689_84509870_+"; exonnum "9"; txlen "7024";
18	ENSEMBL114_rn	exon	84509689	84509870	0.486914631318113	+	.	gene_id "ENSRNOG00000038200"; transcript_id "ENSRNOG00000038200_tx_22"; exon_id "18_84509689_84509870_+"; exonnum "9"; txlen "7072";
18	ENSEMBL114_rn	exon	84509689	84509870	0.484470219288878	+	.	gene_id "ENSRNOG00000038200"; transcript_id "ENSRNOG00000038200_tx_24"; exon_id "18_84509689_84509870_+"; exonnum "9"; txlen "7200";
18	ENSEMBL114_rn	exon	84509689	84509870	0.473781363769818	+	.	gene_id "ENSRNOG00000038200"; transcript_id "ENSRNOG00000038200_tx_25"; exon_id "18_84509689_84509870_+"; exonnum "9"; txlen "7118";
18	ENSEMBL114_rn	exon	84509689	84509870	0.473517014670213	+	.	gene_id "ENSRNOG00000038200"; transcript_id "ENSRNOG00000038200_tx_26"; exon_id "18_84509689_84509870_+"; exonnum "9"; txlen "6891";
18	ENSEMBL114_rn	exon	84509689	84509870	0.470242951476508	+	.	gene_id "ENSRNOG00000038200"; transcript_id "ENSRNOG00000038200_tx_27"; exon_id "18_84509689_84509870_+"; exonnum "6"; txlen "6817";
18	ENSEMBL114_rn	exon	84509689	84509870	0.420882644018153	+	.	gene_id "ENSRNOG00000038200"; transcript_id "ENSRNOG00000038200_tx_28"; exon_id "18_84509689_84509870_+"; exonnum "9"; txlen "7125";
18	ENSEMBL114_rn	exon	84509689	84509870	0.377932572773181	+	.	gene_id "ENSRNOG00000038200"; transcript_id "ENSRNOG00000038200_tx_29"; exon_id "18_84509689_84509870_+"; exonnum "9"; txlen "7173";
18	ENSEMBL114_rn	exon	84509689	84509870	4.8437662087009	+	.	gene_id "ENSRNOG00000038200"; transcript_id "ENSRNOG00000038200_tx_3"; exon_id "18_84509689_84509870_+"; exonnum "9"; txlen "7123";
18	ENSEMBL114_rn	exon	84509689	84509870	0.361436092614373	+	.	gene_id "ENSRNOG00000038200"; transcript_id "ENSRNOG00000038200_tx_30"; exon_id "18_84509689_84509870_+"; exonnum "10"; txlen "7260";
18	ENSEMBL114_rn	exon	84509689	84509870	0.359762303675691	+	.	gene_id "ENSRNOG00000038200"; transcript_id "ENSRNOG00000038200_tx_31"; exon_id "18_84509689_84509870_+"; exonnum "9"; txlen "6946";
18	ENSEMBL114_rn	exon	84509689	84509870	0.315990665626344	+	.	gene_id "ENSRNOG00000038200"; transcript_id "ENSRNOG00000038200_tx_32"; exon_id "18_84509689_84509870_+"; exonnum "9"; txlen "6992";
18	ENSEMBL114_rn	exon	84509689	84509870	0.310242006268834	+	.	gene_id "ENSRNOG00000038200"; transcript_id "ENSRNOG00000038200_tx_33"; exon_id "18_84509689_84509870_+"; exonnum "9"; txlen "7067";
18	ENSEMBL114_rn	exon	84509689	84509870	0.232189433774869	+	.	gene_id "ENSRNOG00000038200"; transcript_id "ENSRNOG00000038200_tx_36"; exon_id "18_84509689_84509870_+"; exonnum "9"; txlen "7047";
18	ENSEMBL114_rn	exon	84509689	84509870	0.187294607564532	+	.	gene_id "ENSRNOG00000038200"; transcript_id "ENSRNOG00000038200_tx_38"; exon_id "18_84509689_84509870_+"; exonnum "10"; txlen "7182";
18	ENSEMBL114_rn	exon	84509689	84509870	0.172980412762771	+	.	gene_id "ENSRNOG00000038200"; transcript_id "ENSRNOG00000038200_tx_41"; exon_id "18_84509689_84509870_+"; exonnum "9"; txlen "7218";
18	ENSEMBL114_rn	exon	84509689	84509870	0.171638114439636	+	.	gene_id "ENSRNOG00000038200"; transcript_id "ENSRNOG00000038200_tx_42"; exon_id "18_84509689_84509870_+"; exonnum "9"; txlen "7122";
18	ENSEMBL114_rn	exon	84509689	84509870	0.168493531860388	+	.	gene_id "ENSRNOG00000038200"; transcript_id "ENSRNOG00000038200_tx_43"; exon_id "18_84509689_84509870_+"; exonnum "9"; txlen "7191";
18	ENSEMBL114_rn	exon	84509689	84509870	0.168493531860388	+	.	gene_id "ENSRNOG00000038200"; transcript_id "ENSRNOG00000038200_tx_44"; exon_id "18_84509689_84509870_+"; exonnum "9"; txlen "7113";
18	ENSEMBL114_rn	exon	84509689	84509870	0.168493531860388	+	.	gene_id "ENSRNOG00000038200"; transcript_id "ENSRNOG00000038200_tx_45"; exon_id "18_84509689_84509870_+"; exonnum "9"; txlen "7168";
18	ENSEMBL114_rn	exon	84509689	84509870	0.168493531860388	+	.	gene_id "ENSRNOG00000038200"; transcript_id "ENSRNOG00000038200_tx_46"; exon_id "18_84509689_84509870_+"; exonnum "9"; txlen "7246";
18	ENSEMBL114_rn	exon	84509689	84509870	0.157410846627266	+	.	gene_id "ENSRNOG00000038200"; transcript_id "ENSRNOG00000038200_tx_47"; exon_id "18_84509689_84509870_+"; exonnum "6"; txlen "6684";
18	ENSEMBL114_rn	exon	84509689	84509870	0.157034561137527	+	.	gene_id "ENSRNOG00000038200"; transcript_id "ENSRNOG00000038200_tx_48"; exon_id "18_84509689_84509870_+"; exonnum "9"; txlen "7273";
18	ENSEMBL114_rn	exon	84509689	84509870	0.144164482048891	+	.	gene_id "ENSRNOG00000038200"; transcript_id "ENSRNOG00000038200_tx_51"; exon_id "18_84509689_84509870_+"; exonnum "6"; txlen "6739";
18	ENSEMBL114_rn	exon	84509689	84509870	0.132085588972094	+	.	gene_id "ENSRNOG00000038200"; transcript_id "ENSRNOG00000038200_tx_52"; exon_id "18_84509689_84509870_+"; exonnum "9"; txlen "7278";
18	ENSEMBL114_rn	exon	84509689	84509870	0.131728844588055	+	.	gene_id "ENSRNOG00000038200"; transcript_id "ENSRNOG00000038200_tx_53"; exon_id "18_84509689_84509870_+"; exonnum "9"; txlen "7019";
18	ENSEMBL114_rn	exon	84509689	84509870	0.131728844588055	+	.	gene_id "ENSRNOG00000038200"; transcript_id "ENSRNOG00000038200_tx_54"; exon_id "18_84509689_84509870_+"; exonnum "9"; txlen "6941";
18	ENSEMBL114_rn	exon	84509689	84509870	0.12838819859235	+	.	gene_id "ENSRNOG00000038200"; transcript_id "ENSRNOG00000038200_tx_58"; exon_id "18_84509689_84509870_+"; exonnum "9"; txlen "7295";
18	ENSEMBL114_rn	exon	84509689	84509870	0.12838819859235	+	.	gene_id "ENSRNOG00000038200"; transcript_id "ENSRNOG00000038200_tx_59"; exon_id "18_84509689_84509870_+"; exonnum "9"; txlen "7350";
18	ENSEMBL114_rn	exon	84509689	84509870	0.12838819859235	+	.	gene_id "ENSRNOG00000038200"; transcript_id "ENSRNOG00000038200_tx_60"; exon_id "18_84509689_84509870_+"; exonnum "6"; txlen "6912";
18	ENSEMBL114_rn	exon	84509689	84509870	0.121725327441338	+	.	gene_id "ENSRNOG00000038200"; transcript_id "ENSRNOG00000038200_tx_61"; exon_id "18_84509689_84509870_+"; exonnum "10"; txlen "7134";
18	ENSEMBL114_rn	exon	84509689	84509870	0.115141834013975	+	.	gene_id "ENSRNOG00000038200"; transcript_id "ENSRNOG00000038200_tx_62"; exon_id "18_84509689_84509870_+"; exonnum "6"; txlen "6967";
18	ENSEMBL114_rn	exon	84509689	84509870	0.112645463154131	+	.	gene_id "ENSRNOG00000038200"; transcript_id "ENSRNOG00000038200_tx_65"; exon_id "18_84509689_84509870_+"; exonnum "9"; txlen "7223";
18	ENSEMBL114_rn	exon	84509689	84509870	0.11170893805456	+	.	gene_id "ENSRNOG00000038200"; transcript_id "ENSRNOG00000038200_tx_66"; exon_id "18_84509689_84509870_+"; exonnum "9"; txlen "7152";
18	ENSEMBL114_rn	exon	84509689	84509870	0.109876655817816	+	.	gene_id "ENSRNOG00000038200"; transcript_id "ENSRNOG00000038200_tx_67"; exon_id "18_84509689_84509870_+"; exonnum "10"; txlen "7287";
18	ENSEMBL114_rn	exon	84509689	84509870	1.93414386034768	+	.	gene_id "ENSRNOG00000038200"; transcript_id "ENSRNOG00000038200_tx_7"; exon_id "18_84509689_84509870_+"; exonnum "9"; txlen "7045";
18	ENSEMBL114_rn	exon	84509689	84509870	0.102636730023279	+	.	gene_id "ENSRNOG00000038200"; transcript_id "ENSRNOG00000038200_tx_71"; exon_id "18_84509689_84509870_+"; exonnum "9"; txlen "7172";
18	ENSEMBL114_rn	exon	84509689	84509870	0.102390471325243	+	.	gene_id "ENSRNOG00000038200"; transcript_id "ENSRNOG00000038200_tx_72"; exon_id "18_84509689_84509870_+"; exonnum "9"; txlen "7097";
18	ENSEMBL114_rn	exon	84509689	84509870	0.0935247942649575	+	.	gene_id "ENSRNOG00000038200"; transcript_id "ENSRNOG00000038200_tx_75"; exon_id "18_84509689_84509870_+"; exonnum "9"; txlen "7218";
18	ENSEMBL114_rn	exon	84509689	84509870	0.0935247942649575	+	.	gene_id "ENSRNOG00000038200"; transcript_id "ENSRNOG00000038200_tx_76"; exon_id "18_84509689_84509870_+"; exonnum "9"; txlen "7273";
18	ENSEMBL114_rn	exon	84509689	84509870	0.0935247942649575	+	.	gene_id "ENSRNOG00000038200"; transcript_id "ENSRNOG00000038200_tx_77"; exon_id "18_84509689_84509870_+"; exonnum "9"; txlen "7140";
18	ENSEMBL114_rn	exon	84509689	84509870	0.0935247942649575	+	.	gene_id "ENSRNOG00000038200"; transcript_id "ENSRNOG00000038200_tx_78"; exon_id "18_84509689_84509870_+"; exonnum "9"; txlen "7195";
18	ENSEMBL114_rn	exon	84509689	84509870	1.56344580320191	+	.	gene_id "ENSRNOG00000038200"; transcript_id "ENSRNOG00000038200_tx_8"; exon_id "18_84509689_84509870_+"; exonnum "9"; txlen "7095";
18	ENSEMBL114_rn	exon	84509689	84509870	0.0891882325495331	+	.	gene_id "ENSRNOG00000038200"; transcript_id "ENSRNOG00000038200_tx_83"; exon_id "18_84509689_84509870_+"; exonnum "10"; txlen "7154";
18	ENSEMBL114_rn	exon	84509689	84509870	0.0891882325495331	+	.	gene_id "ENSRNOG00000038200"; transcript_id "ENSRNOG00000038200_tx_84"; exon_id "18_84509689_84509870_+"; exonnum "10"; txlen "7232";
18	ENSEMBL114_rn	exon	84509689	84509870	0.0850491877384308	+	.	gene_id "ENSRNOG00000038200"; transcript_id "ENSRNOG00000038200_tx_85"; exon_id "18_84509689_84509870_+"; exonnum "9"; txlen "7094";
18	ENSEMBL114_rn	exon	84509689	84509870	0.0836938982089478	+	.	gene_id "ENSRNOG00000038200"; transcript_id "ENSRNOG00000038200_tx_86"; exon_id "18_84509689_84509870_+"; exonnum "10"; txlen "7056";
18	ENSEMBL114_rn	exon	84509689	84509870	0.0813196215993843	+	.	gene_id "ENSRNOG00000038200"; transcript_id "ENSRNOG00000038200_tx_87"; exon_id "18_84509689_84509870_+"; exonnum "9"; txlen "6895";
18	ENSEMBL114_rn	exon	84509689	84509870	0.0759357534136676	+	.	gene_id "ENSRNOG00000038200"; transcript_id "ENSRNOG00000038200_tx_89"; exon_id "18_84509689_84509870_+"; exonnum "10"; txlen "7388";
18	ENSEMBL114_rn	exon	84509689	84509870	1.31047276434234	+	.	gene_id "ENSRNOG00000038200"; transcript_id "ENSRNOG00000038200_tx_9"; exon_id "18_84509689_84509870_+"; exonnum "9"; txlen "6997";
18	ENSEMBL114_rn	exon	84509689	84509870	0.0755582764930457	+	.	gene_id "ENSRNOG00000038200"; transcript_id "ENSRNOG00000038200_tx_90"; exon_id "18_84509689_84509870_+"; exonnum "9"; txlen "6942";
18	ENSEMBL114_rn	exon	84509689	84509870	0.0755582764930457	+	.	gene_id "ENSRNOG00000038200"; transcript_id "ENSRNOG00000038200_tx_91"; exon_id "18_84509689_84509870_+"; exonnum "9"; txlen "7036";
18	ENSEMBL114_rn	exon	84509689	84509870	0.0755582764930457	+	.	gene_id "ENSRNOG00000038200"; transcript_id "ENSRNOG00000038200_tx_92"; exon_id "18_84509689_84509870_+"; exonnum "9"; txlen "6768";
18	ENSEMBL114_rn	exon	84509689	84509870	0.0755582764930457	+	.	gene_id "ENSRNOG00000038200"; transcript_id "ENSRNOG00000038200_tx_93"; exon_id "18_84509689_84509870_+"; exonnum "9"; txlen "6862";
18	ENSEMBL114_rn	exon	84509689	84509870	0.0754381899421056	+	.	gene_id "ENSRNOG00000038200"; transcript_id "ENSRNOG00000038200_tx_94"; exon_id "18_84509689_84509870_+"; exonnum "9"; txlen "6968";
18	ENSEMBL114_rn	exon	84509689	84509870	0.0754381899421056	+	.	gene_id "ENSRNOG00000038200"; transcript_id "ENSRNOG00000038200_tx_95"; exon_id "18_84509689_84509870_+"; exonnum "6"; txlen "6585";
18	ENSEMBL114_rn	exon	84509689	84509870	0.0740168903281824	+	.	gene_id "ENSRNOG00000038200"; transcript_id "ENSRNOG00000038200_tx_96"; exon_id "18_84509689_84509870_+"; exonnum "10"; txlen "7209";
18	ENSEMBL114_rn	exon	84509689	84509870	0.0737640896709109	+	.	gene_id "ENSRNOG00000038200"; transcript_id "ENSRNOG00000038200_tx_97"; exon_id "18_84509689_84509870_+"; exonnum "10"; txlen "7310";
18	sraer114_mid	exon	84510943	84511007	0.040551361223008	+	.	gene_id "ENSRNOG00000038200"; transcript_id "ENSRNOG00000038200_tx_179"; exon_id "18_84510943_84511007_+"; exonnum "10"; txlen "7055";
18	sraer114_mid	exon	84510943	84511007	0.0252615037126935	+	.	gene_id "ENSRNOG00000038200"; transcript_id "ENSRNOG00000038200_tx_180"; exon_id "18_84510943_84511007_+"; exonnum "11"; txlen "7125";
18	sraer114_mid	exon	84510943	84511007	0.0252615037126935	+	.	gene_id "ENSRNOG00000038200"; transcript_id "ENSRNOG00000038200_tx_181"; exon_id "18_84510943_84511007_+"; exonnum "11"; txlen "7180";
18	ensembl	exon	84512511	84512626	0	+	.	gene_id "ENSRNOG00000038200"; gene_version "7"; transcript_id "ENSRNOT00000167449"; transcript_version "1"; exon_number "9"; gene_name "Rttn"; gene_source "ensembl"; gene_biotype "protein_coding"; transcript_name "Rttn-205"; transcript_source "ensembl"; transcript_biotype "protein_coding"; exon_id "ENSRNOE00000393866"; exon_version "1";
18	ensembl	CDS	84512511	84512626	0	+	2	gene_id "ENSRNOG00000038200"; gene_version "7"; transcript_id "ENSRNOT00000167449"; transcript_version "1"; exon_number "9"; gene_name "Rttn"; gene_source "ensembl"; gene_biotype "protein_coding"; transcript_name "Rttn-205"; transcript_source "ensembl"; transcript_biotype "protein_coding"; protein_id "ENSRNOP00000102969"; protein_version "1";
18	ensembl	exon	84512511	84512626	0	+	.	gene_id "ENSRNOG00000038200"; gene_version "7"; transcript_id "ENSRNOT00000161351"; transcript_version "1"; exon_number "10"; gene_name "Rttn"; gene_source "ensembl"; gene_biotype "protein_coding"; transcript_name "Rttn-204"; transcript_source "ensembl"; transcript_biotype "protein_coding"; exon_id "ENSRNOE00000393866"; exon_version "1";
18	ensembl	CDS	84512511	84512626	0	+	2	gene_id "ENSRNOG00000038200"; gene_version "7"; transcript_id "ENSRNOT00000161351"; transcript_version "1"; exon_number "10"; gene_name "Rttn"; gene_source "ensembl"; gene_biotype "protein_coding"; transcript_name "Rttn-204"; transcript_source "ensembl"; transcript_biotype "protein_coding"; protein_id "ENSRNOP00000106106"; protein_version "1";
18	ensembl	exon	84512511	84512626	0	+	.	gene_id "ENSRNOG00000038200"; gene_version "7"; transcript_id "ENSRNOT00000058160"; transcript_version "7"; exon_number "10"; gene_name "Rttn"; gene_source "ensembl"; gene_biotype "protein_coding"; transcript_name "Rttn-201"; transcript_source "ensembl"; transcript_biotype "protein_coding"; exon_id "ENSRNOE00000393866"; exon_version "1";
18	ensembl	CDS	84512511	84512626	0	+	2	gene_id "ENSRNOG00000038200"; gene_version "7"; transcript_id "ENSRNOT00000058160"; transcript_version "7"; exon_number "10"; gene_name "Rttn"; gene_source "ensembl"; gene_biotype "protein_coding"; transcript_name "Rttn-201"; transcript_source "ensembl"; transcript_biotype "protein_coding"; protein_id "ENSRNOP00000054965"; protein_version "6";
18	ensembl	exon	84512511	84512626	0	+	.	gene_id "ENSRNOG00000038200"; gene_version "7"; transcript_id "ENSRNOT00000076159"; transcript_version "3"; exon_number "11"; gene_name "Rttn"; gene_source "ensembl"; gene_biotype "protein_coding"; transcript_name "Rttn-202"; transcript_source "ensembl"; transcript_biotype "protein_coding"; exon_id "ENSRNOE00000393866"; exon_version "1"; tag "Ensembl_canonical";
18	ensembl	CDS	84512511	84512626	0	+	2	gene_id "ENSRNOG00000038200"; gene_version "7"; transcript_id "ENSRNOT00000076159"; transcript_version "3"; exon_number "11"; gene_name "Rttn"; gene_source "ensembl"; gene_biotype "protein_coding"; transcript_name "Rttn-202"; transcript_source "ensembl"; transcript_biotype "protein_coding"; protein_id "ENSRNOP00000068057"; protein_version "3"; tag "Ensembl_canonical";
18	ensembl	exon	84512511	84512626	0	+	.	gene_id "ENSRNOG00000038200"; gene_version "7"; transcript_id "ENSRNOT00000172044"; transcript_version "1"; exon_number "10"; gene_name "Rttn"; gene_source "ensembl"; gene_biotype "protein_coding"; transcript_name "Rttn-206"; transcript_source "ensembl"; transcript_biotype "protein_coding"; exon_id "ENSRNOE00000393866"; exon_version "1";
18	ensembl	CDS	84512511	84512626	0	+	2	gene_id "ENSRNOG00000038200"; gene_version "7"; transcript_id "ENSRNOT00000172044"; transcript_version "1"; exon_number "10"; gene_name "Rttn"; gene_source "ensembl"; gene_biotype "protein_coding"; transcript_name "Rttn-206"; transcript_source "ensembl"; transcript_biotype "protein_coding"; protein_id "ENSRNOP00000102856"; protein_version "1";
18	ensembl	exon	84512511	84512626	0	+	.	gene_id "ENSRNOG00000038200"; gene_version "7"; transcript_id "ENSRNOT00000144544"; transcript_version "1"; exon_number "10"; gene_name "Rttn"; gene_source "ensembl"; gene_biotype "protein_coding"; transcript_name "Rttn-203"; transcript_source "ensembl"; transcript_biotype "protein_coding"; exon_id "ENSRNOE00000393866"; exon_version "1";
18	ensembl	CDS	84512511	84512626	0	+	2	gene_id "ENSRNOG00000038200"; gene_version "7"; transcript_id "ENSRNOT00000144544"; transcript_version "1"; exon_number "10"; gene_name "Rttn"; gene_source "ensembl"; gene_biotype "protein_coding"; transcript_name "Rttn-203"; transcript_source "ensembl"; transcript_biotype "protein_coding"; protein_id "ENSRNOP00000112188"; protein_version "1";
18	ENSEMBL114_rn	exon	84512511	84512626	0.0669838669082196	+	.	gene_id "ENSRNOG00000038200"; transcript_id "ENSRNOG00000038200_tx_105"; exon_id "18_84512511_84512626_+"; exonnum "11"; txlen "7262";
18	ENSEMBL114_rn	exon	84512511	84512626	0.0655596484020078	+	.	gene_id "ENSRNOG00000038200"; transcript_id "ENSRNOG00000038200_tx_106"; exon_id "18_84512511_84512626_+"; exonnum "10"; txlen "7341";
18	ENSEMBL114_rn	exon	84512511	84512626	0.0655596484020078	+	.	gene_id "ENSRNOG00000038200"; transcript_id "ENSRNOG00000038200_tx_107"; exon_id "18_84512511_84512626_+"; exonnum "10"; txlen "7396";
18	ENSEMBL114_rn	exon	84512511	84512626	0.0655596484020078	+	.	gene_id "ENSRNOG00000038200"; transcript_id "ENSRNOG00000038200_tx_108"; exon_id "18_84512511_84512626_+"; exonnum "10"; txlen "7368";
18	ENSEMBL114_rn	exon	84512511	84512626	0.0655596484020078	+	.	gene_id "ENSRNOG00000038200"; transcript_id "ENSRNOG00000038200_tx_109"; exon_id "18_84512511_84512626_+"; exonnum "10"; txlen "7263";
18	ENSEMBL114_rn	exon	84512511	84512626	0.0655596484020078	+	.	gene_id "ENSRNOG00000038200"; transcript_id "ENSRNOG00000038200_tx_110"; exon_id "18_84512511_84512626_+"; exonnum "10"; txlen "7423";
18	ENSEMBL114_rn	exon	84512511	84512626	0.0655596484020078	+	.	gene_id "ENSRNOG00000038200"; transcript_id "ENSRNOG00000038200_tx_111"; exon_id "18_84512511_84512626_+"; exonnum "10"; txlen "7318";
18	ENSEMBL114_rn	exon	84512511	84512626	0.0655596484020078	+	.	gene_id "ENSRNOG00000038200"; transcript_id "ENSRNOG00000038200_tx_112"; exon_id "18_84512511_84512626_+"; exonnum "10"; txlen "7290";
18	ENSEMBL114_rn	exon	84512511	84512626	0.0655596484020078	+	.	gene_id "ENSRNOG00000038200"; transcript_id "ENSRNOG00000038200_tx_113"; exon_id "18_84512511_84512626_+"; exonnum "10"; txlen "7345";
18	ENSEMBL114_rn	exon	84512511	84512626	0.0648122031654629	+	.	gene_id "ENSRNOG00000038200"; transcript_id "ENSRNOG00000038200_tx_114"; exon_id "18_84512511_84512626_+"; exonnum "11"; txlen "7184";
18	ENSEMBL114_rn	exon	84512511	84512626	0.0640175744505791	+	.	gene_id "ENSRNOG00000038200"; transcript_id "ENSRNOG00000038200_tx_115"; exon_id "18_84512511_84512626_+"; exonnum "10"; txlen "6945";
18	ENSEMBL114_rn	exon	84512511	84512626	0.0640175744505791	+	.	gene_id "ENSRNOG00000038200"; transcript_id "ENSRNOG00000038200_tx_116"; exon_id "18_84512511_84512626_+"; exonnum "10"; txlen "6972";
18	ENSEMBL114_rn	exon	84512511	84512626	0.0637611697427563	+	.	gene_id "ENSRNOG00000038200"; transcript_id "ENSRNOG00000038200_tx_117"; exon_id "18_84512511_84512626_+"; exonnum "10"; txlen "6996";
18	ENSEMBL114_rn	exon	84512511	84512626	0.0637611697427563	+	.	gene_id "ENSRNOG00000038200"; transcript_id "ENSRNOG00000038200_tx_118"; exon_id "18_84512511_84512626_+"; exonnum "10"; txlen "7074";
18	ENSEMBL114_rn	exon	84512511	84512626	0.0618242064547499	+	.	gene_id "ENSRNOG00000038200"; transcript_id "ENSRNOG00000038200_tx_119"; exon_id "18_84512511_84512626_+"; exonnum "10"; txlen "6747";
18	ENSEMBL114_rn	exon	84512511	84512626	0.790112188474928	+	.	gene_id "ENSRNOG00000038200"; transcript_id "ENSRNOG00000038200_tx_12"; exon_id "18_84512511_84512626_+"; exonnum "10"; txlen "6919";
18	ENSEMBL114_rn	exon	84512511	84512626	0.0618242064547499	+	.	gene_id "ENSRNOG00000038200"; transcript_id "ENSRNOG00000038200_tx_120"; exon_id "18_84512511_84512626_+"; exonnum "10"; txlen "6825";
18	ENSEMBL114_rn	exon	84512511	84512626	0.0618242064547499	+	.	gene_id "ENSRNOG00000038200"; transcript_id "ENSRNOG00000038200_tx_121"; exon_id "18_84512511_84512626_+"; exonnum "10"; txlen "6699";
18	ENSEMBL114_rn	exon	84512511	84512626	0.0618242064547499	+	.	gene_id "ENSRNOG00000038200"; transcript_id "ENSRNOG00000038200_tx_122"; exon_id "18_84512511_84512626_+"; exonnum "10"; txlen "6880";
18	ENSEMBL114_rn	exon	84512511	84512626	0.057914275062283	+	.	gene_id "ENSRNOG00000038200"; transcript_id "ENSRNOG00000038200_tx_125"; exon_id "18_84512511_84512626_+"; exonnum "11"; txlen "7161";
18	ENSEMBL114_rn	exon	84512511	84512626	0.0578385787487957	+	.	gene_id "ENSRNOG00000038200"; transcript_id "ENSRNOG00000038200_tx_126"; exon_id "18_84512511_84512626_+"; exonnum "10"; txlen "7140";
18	ENSEMBL114_rn	exon	84512511	84512626	0.769430310546685	+	.	gene_id "ENSRNOG00000038200"; transcript_id "ENSRNOG00000038200_tx_13"; exon_id "18_84512511_84512626_+"; exonnum "10"; txlen "7196";
18	ENSEMBL114_rn	exon	84512511	84512626	0.74646881214417	+	.	gene_id "ENSRNOG00000038200"; transcript_id "ENSRNOG00000038200_tx_14"; exon_id "18_84512511_84512626_+"; exonnum "10"; txlen "7145";
18	ENSEMBL114_rn	exon	84512511	84512626	0.0550534285573787	+	.	gene_id "ENSRNOG00000038200"; transcript_id "ENSRNOG00000038200_tx_143"; exon_id "18_84512511_84512626_+"; exonnum "10"; txlen "7200";
18	ENSEMBL114_rn	exon	84512511	84512626	0.0550534285573787	+	.	gene_id "ENSRNOG00000038200"; transcript_id "ENSRNOG00000038200_tx_144"; exon_id "18_84512511_84512626_+"; exonnum "10"; txlen "7074";
18	ENSEMBL114_rn	exon	84512511	84512626	0.053881243841018	+	.	gene_id "ENSRNOG00000038200"; transcript_id "ENSRNOG00000038200_tx_145"; exon_id "18_84512511_84512626_+"; exonnum "11"; txlen "7333";
18	ENSEMBL114_rn	exon	84512511	84512626	0.053881243841018	+	.	gene_id "ENSRNOG00000038200"; transcript_id "ENSRNOG00000038200_tx_146"; exon_id "18_84512511_84512626_+"; exonnum "11"; txlen "7207";
18	ENSEMBL114_rn	exon	84512511	84512626	0.0528497248726088	+	.	gene_id "ENSRNOG00000038200"; transcript_id "ENSRNOG00000038200_tx_147"; exon_id "18_84512511_84512626_+"; exonnum "10"; txlen "6953";
18	ENSEMBL114_rn	exon	84512511	84512626	0.0528497248726088	+	.	gene_id "ENSRNOG00000038200"; transcript_id "ENSRNOG00000038200_tx_148"; exon_id "18_84512511_84512626_+"; exonnum "10"; txlen "6827";
18	ENSEMBL114_rn	exon	84512511	84512626	0.0528497248726088	+	.	gene_id "ENSRNOG00000038200"; transcript_id "ENSRNOG00000038200_tx_149"; exon_id "18_84512511_84512626_+"; exonnum "10"; txlen "7008";
18	ENSEMBL114_rn	exon	84512511	84512626	0.729913033008516	+	.	gene_id "ENSRNOG00000038200"; transcript_id "ENSRNOG00000038200_tx_15"; exon_id "18_84512511_84512626_+"; exonnum "10"; txlen "7150";
18	ENSEMBL114_rn	exon	84512511	84512626	0.0517095800982613	+	.	gene_id "ENSRNOG00000038200"; transcript_id "ENSRNOG00000038200_tx_150"; exon_id "18_84512511_84512626_+"; exonnum "11"; txlen "7255";
18	ENSEMBL114_rn	exon	84512511	84512626	0.0517095800982613	+	.	gene_id "ENSRNOG00000038200"; transcript_id "ENSRNOG00000038200_tx_151"; exon_id "18_84512511_84512626_+"; exonnum "11"; txlen "7129";
18	ENSEMBL114_rn	exon	84512511	84512626	0.0511877838388789	+	.	gene_id "ENSRNOG00000038200"; transcript_id "ENSRNOG00000038200_tx_152"; exon_id "18_84512511_84512626_+"; exonnum "10"; txlen "6750";
18	ENSEMBL114_rn	exon	84512511	84512626	0.0511877838388789	+	.	gene_id "ENSRNOG00000038200"; transcript_id "ENSRNOG00000038200_tx_153"; exon_id "18_84512511_84512626_+"; exonnum "10"; txlen "6624";
18	ENSEMBL114_rn	exon	84512511	84512626	0.0511877838388789	+	.	gene_id "ENSRNOG00000038200"; transcript_id "ENSRNOG00000038200_tx_154"; exon_id "18_84512511_84512626_+"; exonnum "10"; txlen "6805";
18	ENSEMBL114_rn	exon	84512511	84512626	0.0511877838388789	+	.	gene_id "ENSRNOG00000038200"; transcript_id "ENSRNOG00000038200_tx_155"; exon_id "18_84512511_84512626_+"; exonnum "11"; txlen "6887";
18	ENSEMBL114_rn	exon	84512511	84512626	0.0511877838388789	+	.	gene_id "ENSRNOG00000038200"; transcript_id "ENSRNOG00000038200_tx_156"; exon_id "18_84512511_84512626_+"; exonnum "10"; txlen "6679";
18	ENSEMBL114_rn	exon	84512511	84512626	0.0511877838388789	+	.	gene_id "ENSRNOG00000038200"; transcript_id "ENSRNOG00000038200_tx_157"; exon_id "18_84512511_84512626_+"; exonnum "11"; txlen "6761";
18	ENSEMBL114_rn	exon	84512511	84512626	0.0511877838388789	+	.	gene_id "ENSRNOG00000038200"; transcript_id "ENSRNOG00000038200_tx_158"; exon_id "18_84512511_84512626_+"; exonnum "11"; txlen "6942";
18	ENSEMBL114_rn	exon	84512511	84512626	0.71577284019355	+	.	gene_id "ENSRNOG00000038200"; transcript_id "ENSRNOG00000038200_tx_16"; exon_id "18_84512511_84512626_+"; exonnum "10"; txlen "7017";
18	ENSEMBL114_rn	exon	84512511	84512626	0.0499250396273104	+	.	gene_id "ENSRNOG00000038200"; transcript_id "ENSRNOG00000038200_tx_160"; exon_id "18_84512511_84512626_+"; exonnum "11"; txlen "7028";
18	ENSEMBL114_rn	exon	84512511	84512626	0.0499250396273104	+	.	gene_id "ENSRNOG00000038200"; transcript_id "ENSRNOG00000038200_tx_161"; exon_id "18_84512511_84512626_+"; exonnum "11"; txlen "7106";
18	ENSEMBL114_rn	exon	84512511	84512626	0.0496791305417662	+	.	gene_id "ENSRNOG00000038200"; transcript_id "ENSRNOG00000038200_tx_162"; exon_id "18_84512511_84512626_+"; exonnum "10"; txlen "6990";
18	ENSEMBL114_rn	exon	84512511	84512626	0.0496791305417662	+	.	gene_id "ENSRNOG00000038200"; transcript_id "ENSRNOG00000038200_tx_163"; exon_id "18_84512511_84512626_+"; exonnum "10"; txlen "6940";
18	ENSEMBL114_rn	exon	84512511	84512626	0.0496791305417662	+	.	gene_id "ENSRNOG00000038200"; transcript_id "ENSRNOG00000038200_tx_164"; exon_id "18_84512511_84512626_+"; exonnum "10"; txlen "7017";
18	ENSEMBL114_rn	exon	84512511	84512626	0.049533901930386	+	.	gene_id "ENSRNOG00000038200"; transcript_id "ENSRNOG00000038200_tx_165"; exon_id "18_84512511_84512626_+"; exonnum "7"; txlen "6558";
18	ENSEMBL114_rn	exon	84512511	84512626	0.049533901930386	+	.	gene_id "ENSRNOG00000038200"; transcript_id "ENSRNOG00000038200_tx_166"; exon_id "18_84512511_84512626_+"; exonnum "7"; txlen "6636";
18	ENSEMBL114_rn	exon	84512511	84512626	0.049533901930386	+	.	gene_id "ENSRNOG00000038200"; transcript_id "ENSRNOG00000038200_tx_167"; exon_id "18_84512511_84512626_+"; exonnum "7"; txlen "6691";
18	ENSEMBL114_rn	exon	84512511	84512626	0.049533901930386	+	.	gene_id "ENSRNOG00000038200"; transcript_id "ENSRNOG00000038200_tx_168"; exon_id "18_84512511_84512626_+"; exonnum "7"; txlen "6613";
18	ENSEMBL114_rn	exon	84512511	84512626	0.702491191973733	+	.	gene_id "ENSRNOG00000038200"; transcript_id "ENSRNOG00000038200_tx_17"; exon_id "18_84512511_84512626_+"; exonnum "10"; txlen "7251";
18	ENSEMBL114_rn	exon	84512511	84512626	0.0457349618280613	+	.	gene_id "ENSRNOG00000038200"; transcript_id "ENSRNOG00000038200_tx_170"; exon_id "18_84512511_84512626_+"; exonnum "10"; txlen "7145";
18	ENSEMBL114_rn	exon	84512511	84512626	0.0457349618280613	+	.	gene_id "ENSRNOG00000038200"; transcript_id "ENSRNOG00000038200_tx_171"; exon_id "18_84512511_84512626_+"; exonnum "10"; txlen "7019";
18	ENSEMBL114_rn	exon	84512511	84512626	0.0432675777125832	+	.	gene_id "ENSRNOG00000038200"; transcript_id "ENSRNOG00000038200_tx_173"; exon_id "18_84512511_84512626_+"; exonnum "10"; txlen "7014";
18	ENSEMBL114_rn	exon	84512511	84512626	0.0432675777125832	+	.	gene_id "ENSRNOG00000038200"; transcript_id "ENSRNOG00000038200_tx_174"; exon_id "18_84512511_84512626_+"; exonnum "10"; txlen "7092";
18	ENSEMBL114_rn	exon	84512511	84512626	0.040551361223008	+	.	gene_id "ENSRNOG00000038200"; transcript_id "ENSRNOG00000038200_tx_179"; exon_id "18_84512511_84512626_+"; exonnum "11"; txlen "7055";
18	ENSEMBL114_rn	exon	84512511	84512626	0.677153926238335	+	.	gene_id "ENSRNOG00000038200"; transcript_id "ENSRNOG00000038200_tx_18"; exon_id "18_84512511_84512626_+"; exonnum "10"; txlen "6969";
18	ENSEMBL114_rn	exon	84512511	84512626	0.0252615037126935	+	.	gene_id "ENSRNOG00000038200"; transcript_id "ENSRNOG00000038200_tx_180"; exon_id "18_84512511_84512626_+"; exonnum "12"; txlen "7125";
18	ENSEMBL114_rn	exon	84512511	84512626	0.0252615037126935	+	.	gene_id "ENSRNOG00000038200"; transcript_id "ENSRNOG00000038200_tx_181"; exon_id "18_84512511_84512626_+"; exonnum "12"; txlen "7180";
18	ENSEMBL114_rn	exon	84512511	84512626	0.59172864502005	+	.	gene_id "ENSRNOG00000038200"; transcript_id "ENSRNOG00000038200_tx_19"; exon_id "18_84512511_84512626_+"; exonnum "10"; txlen "7070";
18	ENSEMBL114_rn	exon	84512511	84512626	0.574421982442802	+	.	gene_id "ENSRNOG00000038200"; transcript_id "ENSRNOG00000038200_tx_20"; exon_id "18_84512511_84512626_+"; exonnum "7"; txlen "6762";
18	ENSEMBL114_rn	exon	84512511	84512626	0.5222268576236	+	.	gene_id "ENSRNOG00000038200"; transcript_id "ENSRNOG00000038200_tx_21"; exon_id "18_84512511_84512626_+"; exonnum "10"; txlen "7024";
18	ENSEMBL114_rn	exon	84512511	84512626	0.486914631318113	+	.	gene_id "ENSRNOG00000038200"; transcript_id "ENSRNOG00000038200_tx_22"; exon_id "18_84512511_84512626_+"; exonnum "10"; txlen "7072";
18	ENSEMBL114_rn	exon	84512511	84512626	0.484470219288878	+	.	gene_id "ENSRNOG00000038200"; transcript_id "ENSRNOG00000038200_tx_24"; exon_id "18_84512511_84512626_+"; exonnum "10"; txlen "7200";
18	ENSEMBL114_rn	exon	84512511	84512626	0.473781363769818	+	.	gene_id "ENSRNOG00000038200"; transcript_id "ENSRNOG00000038200_tx_25"; exon_id "18_84512511_84512626_+"; exonnum "10"; txlen "7118";
18	ENSEMBL114_rn	exon	84512511	84512626	0.473517014670213	+	.	gene_id "ENSRNOG00000038200"; transcript_id "ENSRNOG00000038200_tx_26"; exon_id "18_84512511_84512626_+"; exonnum "10"; txlen "6891";
18	ENSEMBL114_rn	exon	84512511	84512626	0.470242951476508	+	.	gene_id "ENSRNOG00000038200"; transcript_id "ENSRNOG00000038200_tx_27"; exon_id "18_84512511_84512626_+"; exonnum "7"; txlen "6817";
18	ENSEMBL114_rn	exon	84512511	84512626	0.420882644018153	+	.	gene_id "ENSRNOG00000038200"; transcript_id "ENSRNOG00000038200_tx_28"; exon_id "18_84512511_84512626_+"; exonnum "10"; txlen "7125";
18	ENSEMBL114_rn	exon	84512511	84512626	0.377932572773181	+	.	gene_id "ENSRNOG00000038200"; transcript_id "ENSRNOG00000038200_tx_29"; exon_id "18_84512511_84512626_+"; exonnum "10"; txlen "7173";
18	ENSEMBL114_rn	exon	84512511	84512626	4.8437662087009	+	.	gene_id "ENSRNOG00000038200"; transcript_id "ENSRNOG00000038200_tx_3"; exon_id "18_84512511_84512626_+"; exonnum "10"; txlen "7123";
18	ENSEMBL114_rn	exon	84512511	84512626	0.361436092614373	+	.	gene_id "ENSRNOG00000038200"; transcript_id "ENSRNOG00000038200_tx_30"; exon_id "18_84512511_84512626_+"; exonnum "11"; txlen "7260";
18	ENSEMBL114_rn	exon	84512511	84512626	0.359762303675691	+	.	gene_id "ENSRNOG00000038200"; transcript_id "ENSRNOG00000038200_tx_31"; exon_id "18_84512511_84512626_+"; exonnum "10"; txlen "6946";
18	ENSEMBL114_rn	exon	84512511	84512626	0.315990665626344	+	.	gene_id "ENSRNOG00000038200"; transcript_id "ENSRNOG00000038200_tx_32"; exon_id "18_84512511_84512626_+"; exonnum "10"; txlen "6992";
18	ENSEMBL114_rn	exon	84512511	84512626	0.310242006268834	+	.	gene_id "ENSRNOG00000038200"; transcript_id "ENSRNOG00000038200_tx_33"; exon_id "18_84512511_84512626_+"; exonnum "10"; txlen "7067";
18	ENSEMBL114_rn	exon	84512511	84512626	0.232189433774869	+	.	gene_id "ENSRNOG00000038200"; transcript_id "ENSRNOG00000038200_tx_36"; exon_id "18_84512511_84512626_+"; exonnum "10"; txlen "7047";
18	ENSEMBL114_rn	exon	84512511	84512626	0.187294607564532	+	.	gene_id "ENSRNOG00000038200"; transcript_id "ENSRNOG00000038200_tx_38"; exon_id "18_84512511_84512626_+"; exonnum "11"; txlen "7182";
18	ENSEMBL114_rn	exon	84512511	84512626	0.172980412762771	+	.	gene_id "ENSRNOG00000038200"; transcript_id "ENSRNOG00000038200_tx_41"; exon_id "18_84512511_84512626_+"; exonnum "10"; txlen "7218";
18	ENSEMBL114_rn	exon	84512511	84512626	0.171638114439636	+	.	gene_id "ENSRNOG00000038200"; transcript_id "ENSRNOG00000038200_tx_42"; exon_id "18_84512511_84512626_+"; exonnum "10"; txlen "7122";
18	ENSEMBL114_rn	exon	84512511	84512626	0.168493531860388	+	.	gene_id "ENSRNOG00000038200"; transcript_id "ENSRNOG00000038200_tx_43"; exon_id "18_84512511_84512626_+"; exonnum "10"; txlen "7191";
18	ENSEMBL114_rn	exon	84512511	84512626	0.168493531860388	+	.	gene_id "ENSRNOG00000038200"; transcript_id "ENSRNOG00000038200_tx_44"; exon_id "18_84512511_84512626_+"; exonnum "10"; txlen "7113";
18	ENSEMBL114_rn	exon	84512511	84512626	0.168493531860388	+	.	gene_id "ENSRNOG00000038200"; transcript_id "ENSRNOG00000038200_tx_45"; exon_id "18_84512511_84512626_+"; exonnum "10"; txlen "7168";
18	ENSEMBL114_rn	exon	84512511	84512626	0.168493531860388	+	.	gene_id "ENSRNOG00000038200"; transcript_id "ENSRNOG00000038200_tx_46"; exon_id "18_84512511_84512626_+"; exonnum "10"; txlen "7246";
18	ENSEMBL114_rn	exon	84512511	84512626	0.157410846627266	+	.	gene_id "ENSRNOG00000038200"; transcript_id "ENSRNOG00000038200_tx_47"; exon_id "18_84512511_84512626_+"; exonnum "7"; txlen "6684";
18	ENSEMBL114_rn	exon	84512511	84512626	0.157034561137527	+	.	gene_id "ENSRNOG00000038200"; transcript_id "ENSRNOG00000038200_tx_48"; exon_id "18_84512511_84512626_+"; exonnum "10"; txlen "7273";
18	ENSEMBL114_rn	exon	84512511	84512626	0.144164482048891	+	.	gene_id "ENSRNOG00000038200"; transcript_id "ENSRNOG00000038200_tx_51"; exon_id "18_84512511_84512626_+"; exonnum "7"; txlen "6739";
18	ENSEMBL114_rn	exon	84512511	84512626	0.132085588972094	+	.	gene_id "ENSRNOG00000038200"; transcript_id "ENSRNOG00000038200_tx_52"; exon_id "18_84512511_84512626_+"; exonnum "10"; txlen "7278";
18	ENSEMBL114_rn	exon	84512511	84512626	0.131728844588055	+	.	gene_id "ENSRNOG00000038200"; transcript_id "ENSRNOG00000038200_tx_53"; exon_id "18_84512511_84512626_+"; exonnum "10"; txlen "7019";
18	ENSEMBL114_rn	exon	84512511	84512626	0.131728844588055	+	.	gene_id "ENSRNOG00000038200"; transcript_id "ENSRNOG00000038200_tx_54"; exon_id "18_84512511_84512626_+"; exonnum "10"; txlen "6941";
18	ENSEMBL114_rn	exon	84512511	84512626	0.12838819859235	+	.	gene_id "ENSRNOG00000038200"; transcript_id "ENSRNOG00000038200_tx_58"; exon_id "18_84512511_84512626_+"; exonnum "10"; txlen "7295";
18	ENSEMBL114_rn	exon	84512511	84512626	0.12838819859235	+	.	gene_id "ENSRNOG00000038200"; transcript_id "ENSRNOG00000038200_tx_59"; exon_id "18_84512511_84512626_+"; exonnum "10"; txlen "7350";
18	ENSEMBL114_rn	exon	84512511	84512626	0.12838819859235	+	.	gene_id "ENSRNOG00000038200"; transcript_id "ENSRNOG00000038200_tx_60"; exon_id "18_84512511_84512626_+"; exonnum "7"; txlen "6912";
18	ENSEMBL114_rn	exon	84512511	84512626	0.121725327441338	+	.	gene_id "ENSRNOG00000038200"; transcript_id "ENSRNOG00000038200_tx_61"; exon_id "18_84512511_84512626_+"; exonnum "11"; txlen "7134";
18	ENSEMBL114_rn	exon	84512511	84512626	0.115141834013975	+	.	gene_id "ENSRNOG00000038200"; transcript_id "ENSRNOG00000038200_tx_62"; exon_id "18_84512511_84512626_+"; exonnum "7"; txlen "6967";
18	ENSEMBL114_rn	exon	84512511	84512626	0.112645463154131	+	.	gene_id "ENSRNOG00000038200"; transcript_id "ENSRNOG00000038200_tx_65"; exon_id "18_84512511_84512626_+"; exonnum "10"; txlen "7223";
18	ENSEMBL114_rn	exon	84512511	84512626	0.11170893805456	+	.	gene_id "ENSRNOG00000038200"; transcript_id "ENSRNOG00000038200_tx_66"; exon_id "18_84512511_84512626_+"; exonnum "10"; txlen "7152";
18	ENSEMBL114_rn	exon	84512511	84512626	0.109876655817816	+	.	gene_id "ENSRNOG00000038200"; transcript_id "ENSRNOG00000038200_tx_67"; exon_id "18_84512511_84512626_+"; exonnum "11"; txlen "7287";
18	ENSEMBL114_rn	exon	84512511	84512626	1.93414386034768	+	.	gene_id "ENSRNOG00000038200"; transcript_id "ENSRNOG00000038200_tx_7"; exon_id "18_84512511_84512626_+"; exonnum "10"; txlen "7045";
18	ENSEMBL114_rn	exon	84512511	84512626	0.102636730023279	+	.	gene_id "ENSRNOG00000038200"; transcript_id "ENSRNOG00000038200_tx_71"; exon_id "18_84512511_84512626_+"; exonnum "10"; txlen "7172";
18	ENSEMBL114_rn	exon	84512511	84512626	0.102390471325243	+	.	gene_id "ENSRNOG00000038200"; transcript_id "ENSRNOG00000038200_tx_72"; exon_id "18_84512511_84512626_+"; exonnum "10"; txlen "7097";
18	ENSEMBL114_rn	exon	84512511	84512626	0.0935247942649575	+	.	gene_id "ENSRNOG00000038200"; transcript_id "ENSRNOG00000038200_tx_75"; exon_id "18_84512511_84512626_+"; exonnum "10"; txlen "7218";
18	ENSEMBL114_rn	exon	84512511	84512626	0.0935247942649575	+	.	gene_id "ENSRNOG00000038200"; transcript_id "ENSRNOG00000038200_tx_76"; exon_id "18_84512511_84512626_+"; exonnum "10"; txlen "7273";
18	ENSEMBL114_rn	exon	84512511	84512626	0.0935247942649575	+	.	gene_id "ENSRNOG00000038200"; transcript_id "ENSRNOG00000038200_tx_77"; exon_id "18_84512511_84512626_+"; exonnum "10"; txlen "7140";
18	ENSEMBL114_rn	exon	84512511	84512626	0.0935247942649575	+	.	gene_id "ENSRNOG00000038200"; transcript_id "ENSRNOG00000038200_tx_78"; exon_id "18_84512511_84512626_+"; exonnum "10"; txlen "7195";
18	ENSEMBL114_rn	exon	84512511	84512626	1.56344580320191	+	.	gene_id "ENSRNOG00000038200"; transcript_id "ENSRNOG00000038200_tx_8"; exon_id "18_84512511_84512626_+"; exonnum "10"; txlen "7095";
18	ENSEMBL114_rn	exon	84512511	84512626	0.0891882325495331	+	.	gene_id "ENSRNOG00000038200"; transcript_id "ENSRNOG00000038200_tx_83"; exon_id "18_84512511_84512626_+"; exonnum "11"; txlen "7154";
18	ENSEMBL114_rn	exon	84512511	84512626	0.0891882325495331	+	.	gene_id "ENSRNOG00000038200"; transcript_id "ENSRNOG00000038200_tx_84"; exon_id "18_84512511_84512626_+"; exonnum "11"; txlen "7232";
18	ENSEMBL114_rn	exon	84512511	84512626	0.0850491877384308	+	.	gene_id "ENSRNOG00000038200"; transcript_id "ENSRNOG00000038200_tx_85"; exon_id "18_84512511_84512626_+"; exonnum "10"; txlen "7094";
18	ENSEMBL114_rn	exon	84512511	84512626	0.0836938982089478	+	.	gene_id "ENSRNOG00000038200"; transcript_id "ENSRNOG00000038200_tx_86"; exon_id "18_84512511_84512626_+"; exonnum "11"; txlen "7056";
18	ENSEMBL114_rn	exon	84512511	84512626	0.0813196215993843	+	.	gene_id "ENSRNOG00000038200"; transcript_id "ENSRNOG00000038200_tx_87"; exon_id "18_84512511_84512626_+"; exonnum "10"; txlen "6895";
18	ENSEMBL114_rn	exon	84512511	84512626	0.0759357534136676	+	.	gene_id "ENSRNOG00000038200"; transcript_id "ENSRNOG00000038200_tx_89"; exon_id "18_84512511_84512626_+"; exonnum "11"; txlen "7388";
18	ENSEMBL114_rn	exon	84512511	84512626	1.31047276434234	+	.	gene_id "ENSRNOG00000038200"; transcript_id "ENSRNOG00000038200_tx_9"; exon_id "18_84512511_84512626_+"; exonnum "10"; txlen "6997";
18	ENSEMBL114_rn	exon	84512511	84512626	0.0755582764930457	+	.	gene_id "ENSRNOG00000038200"; transcript_id "ENSRNOG00000038200_tx_90"; exon_id "18_84512511_84512626_+"; exonnum "10"; txlen "6942";
18	ENSEMBL114_rn	exon	84512511	84512626	0.0755582764930457	+	.	gene_id "ENSRNOG00000038200"; transcript_id "ENSRNOG00000038200_tx_91"; exon_id "18_84512511_84512626_+"; exonnum "10"; txlen "7036";
18	ENSEMBL114_rn	exon	84512511	84512626	0.0755582764930457	+	.	gene_id "ENSRNOG00000038200"; transcript_id "ENSRNOG00000038200_tx_92"; exon_id "18_84512511_84512626_+"; exonnum "10"; txlen "6768";
18	ENSEMBL114_rn	exon	84512511	84512626	0.0755582764930457	+	.	gene_id "ENSRNOG00000038200"; transcript_id "ENSRNOG00000038200_tx_93"; exon_id "18_84512511_84512626_+"; exonnum "10"; txlen "6862";
18	ENSEMBL114_rn	exon	84512511	84512626	0.0754381899421056	+	.	gene_id "ENSRNOG00000038200"; transcript_id "ENSRNOG00000038200_tx_94"; exon_id "18_84512511_84512626_+"; exonnum "10"; txlen "6968";
18	ENSEMBL114_rn	exon	84512511	84512626	0.0754381899421056	+	.	gene_id "ENSRNOG00000038200"; transcript_id "ENSRNOG00000038200_tx_95"; exon_id "18_84512511_84512626_+"; exonnum "7"; txlen "6585";
18	ENSEMBL114_rn	exon	84512511	84512626	0.0740168903281824	+	.	gene_id "ENSRNOG00000038200"; transcript_id "ENSRNOG00000038200_tx_96"; exon_id "18_84512511_84512626_+"; exonnum "11"; txlen "7209";
18	ENSEMBL114_rn	exon	84512511	84512626	0.0737640896709109	+	.	gene_id "ENSRNOG00000038200"; transcript_id "ENSRNOG00000038200_tx_97"; exon_id "18_84512511_84512626_+"; exonnum "11"; txlen "7310";
18	ensembl	exon	84526730	84526900	0	+	.	gene_id "ENSRNOG00000038200"; gene_version "7"; transcript_id "ENSRNOT00000167449"; transcript_version "1"; exon_number "10"; gene_name "Rttn"; gene_source "ensembl"; gene_biotype "protein_coding"; transcript_name "Rttn-205"; transcript_source "ensembl"; transcript_biotype "protein_coding"; exon_id "ENSRNOE00000393864"; exon_version "1";
18	ensembl	CDS	84526730	84526900	0	+	0	gene_id "ENSRNOG00000038200"; gene_version "7"; transcript_id "ENSRNOT00000167449"; transcript_version "1"; exon_number "10"; gene_name "Rttn"; gene_source "ensembl"; gene_biotype "protein_coding"; transcript_name "Rttn-205"; transcript_source "ensembl"; transcript_biotype "protein_coding"; protein_id "ENSRNOP00000102969"; protein_version "1";
18	ensembl	exon	84526730	84526900	0	+	.	gene_id "ENSRNOG00000038200"; gene_version "7"; transcript_id "ENSRNOT00000161351"; transcript_version "1"; exon_number "11"; gene_name "Rttn"; gene_source "ensembl"; gene_biotype "protein_coding"; transcript_name "Rttn-204"; transcript_source "ensembl"; transcript_biotype "protein_coding"; exon_id "ENSRNOE00000393864"; exon_version "1";
18	ensembl	CDS	84526730	84526900	0	+	0	gene_id "ENSRNOG00000038200"; gene_version "7"; transcript_id "ENSRNOT00000161351"; transcript_version "1"; exon_number "11"; gene_name "Rttn"; gene_source "ensembl"; gene_biotype "protein_coding"; transcript_name "Rttn-204"; transcript_source "ensembl"; transcript_biotype "protein_coding"; protein_id "ENSRNOP00000106106"; protein_version "1";
18	ensembl	exon	84526730	84526900	0	+	.	gene_id "ENSRNOG00000038200"; gene_version "7"; transcript_id "ENSRNOT00000058160"; transcript_version "7"; exon_number "11"; gene_name "Rttn"; gene_source "ensembl"; gene_biotype "protein_coding"; transcript_name "Rttn-201"; transcript_source "ensembl"; transcript_biotype "protein_coding"; exon_id "ENSRNOE00000393864"; exon_version "1";
18	ensembl	CDS	84526730	84526900	0	+	0	gene_id "ENSRNOG00000038200"; gene_version "7"; transcript_id "ENSRNOT00000058160"; transcript_version "7"; exon_number "11"; gene_name "Rttn"; gene_source "ensembl"; gene_biotype "protein_coding"; transcript_name "Rttn-201"; transcript_source "ensembl"; transcript_biotype "protein_coding"; protein_id "ENSRNOP00000054965"; protein_version "6";
18	ensembl	exon	84526730	84526900	0	+	.	gene_id "ENSRNOG00000038200"; gene_version "7"; transcript_id "ENSRNOT00000076159"; transcript_version "3"; exon_number "12"; gene_name "Rttn"; gene_source "ensembl"; gene_biotype "protein_coding"; transcript_name "Rttn-202"; transcript_source "ensembl"; transcript_biotype "protein_coding"; exon_id "ENSRNOE00000393864"; exon_version "1"; tag "Ensembl_canonical";
18	ensembl	CDS	84526730	84526900	0	+	0	gene_id "ENSRNOG00000038200"; gene_version "7"; transcript_id "ENSRNOT00000076159"; transcript_version "3"; exon_number "12"; gene_name "Rttn"; gene_source "ensembl"; gene_biotype "protein_coding"; transcript_name "Rttn-202"; transcript_source "ensembl"; transcript_biotype "protein_coding"; protein_id "ENSRNOP00000068057"; protein_version "3"; tag "Ensembl_canonical";
18	ensembl	exon	84526730	84526900	0	+	.	gene_id "ENSRNOG00000038200"; gene_version "7"; transcript_id "ENSRNOT00000172044"; transcript_version "1"; exon_number "11"; gene_name "Rttn"; gene_source "ensembl"; gene_biotype "protein_coding"; transcript_name "Rttn-206"; transcript_source "ensembl"; transcript_biotype "protein_coding"; exon_id "ENSRNOE00000393864"; exon_version "1";
18	ensembl	CDS	84526730	84526900	0	+	0	gene_id "ENSRNOG00000038200"; gene_version "7"; transcript_id "ENSRNOT00000172044"; transcript_version "1"; exon_number "11"; gene_name "Rttn"; gene_source "ensembl"; gene_biotype "protein_coding"; transcript_name "Rttn-206"; transcript_source "ensembl"; transcript_biotype "protein_coding"; protein_id "ENSRNOP00000102856"; protein_version "1";
18	ensembl	exon	84526730	84526900	0	+	.	gene_id "ENSRNOG00000038200"; gene_version "7"; transcript_id "ENSRNOT00000144544"; transcript_version "1"; exon_number "11"; gene_name "Rttn"; gene_source "ensembl"; gene_biotype "protein_coding"; transcript_name "Rttn-203"; transcript_source "ensembl"; transcript_biotype "protein_coding"; exon_id "ENSRNOE00000393864"; exon_version "1";
18	ensembl	CDS	84526730	84526900	0	+	0	gene_id "ENSRNOG00000038200"; gene_version "7"; transcript_id "ENSRNOT00000144544"; transcript_version "1"; exon_number "11"; gene_name "Rttn"; gene_source "ensembl"; gene_biotype "protein_coding"; transcript_name "Rttn-203"; transcript_source "ensembl"; transcript_biotype "protein_coding"; protein_id "ENSRNOP00000112188"; protein_version "1";
18	ENSEMBL114_rn	exon	84526730	84526900	0.0686199286221124	+	.	gene_id "ENSRNOG00000038200"; transcript_id "ENSRNOG00000038200_tx_101"; exon_id "18_84526730_84526900_+"; exonnum "10"; txlen "7002";
18	ENSEMBL114_rn	exon	84526730	84526900	0.0686199286221124	+	.	gene_id "ENSRNOG00000038200"; transcript_id "ENSRNOG00000038200_tx_103"; exon_id "18_84526730_84526900_+"; exonnum "10"; txlen "7080";
18	ENSEMBL114_rn	exon	84526730	84526900	0.0686199286221124	+	.	gene_id "ENSRNOG00000038200"; transcript_id "ENSRNOG00000038200_tx_104"; exon_id "18_84526730_84526900_+"; exonnum "10"; txlen "6954";
18	ENSEMBL114_rn	exon	84526730	84526900	0.0669838669082196	+	.	gene_id "ENSRNOG00000038200"; transcript_id "ENSRNOG00000038200_tx_105"; exon_id "18_84526730_84526900_+"; exonnum "12"; txlen "7262";
18	ENSEMBL114_rn	exon	84526730	84526900	0.0655596484020078	+	.	gene_id "ENSRNOG00000038200"; transcript_id "ENSRNOG00000038200_tx_106"; exon_id "18_84526730_84526900_+"; exonnum "11"; txlen "7341";
18	ENSEMBL114_rn	exon	84526730	84526900	0.0655596484020078	+	.	gene_id "ENSRNOG00000038200"; transcript_id "ENSRNOG00000038200_tx_107"; exon_id "18_84526730_84526900_+"; exonnum "11"; txlen "7396";
18	ENSEMBL114_rn	exon	84526730	84526900	0.0655596484020078	+	.	gene_id "ENSRNOG00000038200"; transcript_id "ENSRNOG00000038200_tx_108"; exon_id "18_84526730_84526900_+"; exonnum "11"; txlen "7368";
18	ENSEMBL114_rn	exon	84526730	84526900	0.0655596484020078	+	.	gene_id "ENSRNOG00000038200"; transcript_id "ENSRNOG00000038200_tx_109"; exon_id "18_84526730_84526900_+"; exonnum "11"; txlen "7263";
18	ENSEMBL114_rn	exon	84526730	84526900	0.0655596484020078	+	.	gene_id "ENSRNOG00000038200"; transcript_id "ENSRNOG00000038200_tx_110"; exon_id "18_84526730_84526900_+"; exonnum "11"; txlen "7423";
18	ENSEMBL114_rn	exon	84526730	84526900	0.0655596484020078	+	.	gene_id "ENSRNOG00000038200"; transcript_id "ENSRNOG00000038200_tx_111"; exon_id "18_84526730_84526900_+"; exonnum "11"; txlen "7318";
18	ENSEMBL114_rn	exon	84526730	84526900	0.0655596484020078	+	.	gene_id "ENSRNOG00000038200"; transcript_id "ENSRNOG00000038200_tx_112"; exon_id "18_84526730_84526900_+"; exonnum "11"; txlen "7290";
18	ENSEMBL114_rn	exon	84526730	84526900	0.0655596484020078	+	.	gene_id "ENSRNOG00000038200"; transcript_id "ENSRNOG00000038200_tx_113"; exon_id "18_84526730_84526900_+"; exonnum "11"; txlen "7345";
18	ENSEMBL114_rn	exon	84526730	84526900	0.0648122031654629	+	.	gene_id "ENSRNOG00000038200"; transcript_id "ENSRNOG00000038200_tx_114"; exon_id "18_84526730_84526900_+"; exonnum "12"; txlen "7184";
18	ENSEMBL114_rn	exon	84526730	84526900	0.0640175744505791	+	.	gene_id "ENSRNOG00000038200"; transcript_id "ENSRNOG00000038200_tx_115"; exon_id "18_84526730_84526900_+"; exonnum "11"; txlen "6945";
18	ENSEMBL114_rn	exon	84526730	84526900	0.0640175744505791	+	.	gene_id "ENSRNOG00000038200"; transcript_id "ENSRNOG00000038200_tx_116"; exon_id "18_84526730_84526900_+"; exonnum "11"; txlen "6972";
18	ENSEMBL114_rn	exon	84526730	84526900	0.0637611697427563	+	.	gene_id "ENSRNOG00000038200"; transcript_id "ENSRNOG00000038200_tx_117"; exon_id "18_84526730_84526900_+"; exonnum "11"; txlen "6996";
18	ENSEMBL114_rn	exon	84526730	84526900	0.0637611697427563	+	.	gene_id "ENSRNOG00000038200"; transcript_id "ENSRNOG00000038200_tx_118"; exon_id "18_84526730_84526900_+"; exonnum "11"; txlen "7074";
18	ENSEMBL114_rn	exon	84526730	84526900	0.0618242064547499	+	.	gene_id "ENSRNOG00000038200"; transcript_id "ENSRNOG00000038200_tx_119"; exon_id "18_84526730_84526900_+"; exonnum "11"; txlen "6747";
18	ENSEMBL114_rn	exon	84526730	84526900	0.790112188474928	+	.	gene_id "ENSRNOG00000038200"; transcript_id "ENSRNOG00000038200_tx_12"; exon_id "18_84526730_84526900_+"; exonnum "11"; txlen "6919";
18	ENSEMBL114_rn	exon	84526730	84526900	0.0618242064547499	+	.	gene_id "ENSRNOG00000038200"; transcript_id "ENSRNOG00000038200_tx_120"; exon_id "18_84526730_84526900_+"; exonnum "11"; txlen "6825";
18	ENSEMBL114_rn	exon	84526730	84526900	0.0618242064547499	+	.	gene_id "ENSRNOG00000038200"; transcript_id "ENSRNOG00000038200_tx_121"; exon_id "18_84526730_84526900_+"; exonnum "11"; txlen "6699";
18	ENSEMBL114_rn	exon	84526730	84526900	0.0618242064547499	+	.	gene_id "ENSRNOG00000038200"; transcript_id "ENSRNOG00000038200_tx_122"; exon_id "18_84526730_84526900_+"; exonnum "11"; txlen "6880";
18	ENSEMBL114_rn	exon	84526730	84526900	0.057914275062283	+	.	gene_id "ENSRNOG00000038200"; transcript_id "ENSRNOG00000038200_tx_125"; exon_id "18_84526730_84526900_+"; exonnum "12"; txlen "7161";
18	ENSEMBL114_rn	exon	84526730	84526900	0.0578385787487957	+	.	gene_id "ENSRNOG00000038200"; transcript_id "ENSRNOG00000038200_tx_126"; exon_id "18_84526730_84526900_+"; exonnum "11"; txlen "7140";
18	ENSEMBL114_rn	exon	84526730	84526900	0.0572370528900735	+	.	gene_id "ENSRNOG00000038200"; transcript_id "ENSRNOG00000038200_tx_127"; exon_id "18_84526730_84526900_+"; exonnum "10"; txlen "6929";
18	ENSEMBL114_rn	exon	84526730	84526900	0.0572370528900735	+	.	gene_id "ENSRNOG00000038200"; transcript_id "ENSRNOG00000038200_tx_128"; exon_id "18_84526730_84526900_+"; exonnum "10"; txlen "7007";
18	ENSEMBL114_rn	exon	84526730	84526900	0.0572370528900735	+	.	gene_id "ENSRNOG00000038200"; transcript_id "ENSRNOG00000038200_tx_129"; exon_id "18_84526730_84526900_+"; exonnum "10"; txlen "7057";
18	ENSEMBL114_rn	exon	84526730	84526900	0.769430310546685	+	.	gene_id "ENSRNOG00000038200"; transcript_id "ENSRNOG00000038200_tx_13"; exon_id "18_84526730_84526900_+"; exonnum "11"; txlen "7196";
18	ENSEMBL114_rn	exon	84526730	84526900	0.0572370528900735	+	.	gene_id "ENSRNOG00000038200"; transcript_id "ENSRNOG00000038200_tx_131"; exon_id "18_84526730_84526900_+"; exonnum "10"; txlen "7135";
18	ENSEMBL114_rn	exon	84526730	84526900	0.0572370528900735	+	.	gene_id "ENSRNOG00000038200"; transcript_id "ENSRNOG00000038200_tx_132"; exon_id "18_84526730_84526900_+"; exonnum "10"; txlen "6881";
18	ENSEMBL114_rn	exon	84526730	84526900	0.0572370528900735	+	.	gene_id "ENSRNOG00000038200"; transcript_id "ENSRNOG00000038200_tx_134"; exon_id "18_84526730_84526900_+"; exonnum "7"; txlen "6619";
18	ENSEMBL114_rn	exon	84526730	84526900	0.0572370528900735	+	.	gene_id "ENSRNOG00000038200"; transcript_id "ENSRNOG00000038200_tx_136"; exon_id "18_84526730_84526900_+"; exonnum "7"; txlen "6697";
18	ENSEMBL114_rn	exon	84526730	84526900	0.0572370528900735	+	.	gene_id "ENSRNOG00000038200"; transcript_id "ENSRNOG00000038200_tx_137"; exon_id "18_84526730_84526900_+"; exonnum "7"; txlen "6546";
18	ENSEMBL114_rn	exon	84526730	84526900	0.0572370528900735	+	.	gene_id "ENSRNOG00000038200"; transcript_id "ENSRNOG00000038200_tx_139"; exon_id "18_84526730_84526900_+"; exonnum "7"; txlen "6624";
18	ENSEMBL114_rn	exon	84526730	84526900	0.74646881214417	+	.	gene_id "ENSRNOG00000038200"; transcript_id "ENSRNOG00000038200_tx_14"; exon_id "18_84526730_84526900_+"; exonnum "11"; txlen "7145";
18	ENSEMBL114_rn	exon	84526730	84526900	0.0572370528900735	+	.	gene_id "ENSRNOG00000038200"; transcript_id "ENSRNOG00000038200_tx_140"; exon_id "18_84526730_84526900_+"; exonnum "7"; txlen "6571";
18	ENSEMBL114_rn	exon	84526730	84526900	0.0572370528900735	+	.	gene_id "ENSRNOG00000038200"; transcript_id "ENSRNOG00000038200_tx_141"; exon_id "18_84526730_84526900_+"; exonnum "7"; txlen "6752";
18	ENSEMBL114_rn	exon	84526730	84526900	0.0572370528900735	+	.	gene_id "ENSRNOG00000038200"; transcript_id "ENSRNOG00000038200_tx_142"; exon_id "18_84526730_84526900_+"; exonnum "7"; txlen "6498";
18	ENSEMBL114_rn	exon	84526730	84526900	0.0550534285573787	+	.	gene_id "ENSRNOG00000038200"; transcript_id "ENSRNOG00000038200_tx_143"; exon_id "18_84526730_84526900_+"; exonnum "11"; txlen "7200";
18	ENSEMBL114_rn	exon	84526730	84526900	0.0550534285573787	+	.	gene_id "ENSRNOG00000038200"; transcript_id "ENSRNOG00000038200_tx_144"; exon_id "18_84526730_84526900_+"; exonnum "11"; txlen "7074";
18	ENSEMBL114_rn	exon	84526730	84526900	0.053881243841018	+	.	gene_id "ENSRNOG00000038200"; transcript_id "ENSRNOG00000038200_tx_145"; exon_id "18_84526730_84526900_+"; exonnum "12"; txlen "7333";
18	ENSEMBL114_rn	exon	84526730	84526900	0.053881243841018	+	.	gene_id "ENSRNOG00000038200"; transcript_id "ENSRNOG00000038200_tx_146"; exon_id "18_84526730_84526900_+"; exonnum "12"; txlen "7207";
18	ENSEMBL114_rn	exon	84526730	84526900	0.0528497248726088	+	.	gene_id "ENSRNOG00000038200"; transcript_id "ENSRNOG00000038200_tx_147"; exon_id "18_84526730_84526900_+"; exonnum "11"; txlen "6953";
18	ENSEMBL114_rn	exon	84526730	84526900	0.0528497248726088	+	.	gene_id "ENSRNOG00000038200"; transcript_id "ENSRNOG00000038200_tx_148"; exon_id "18_84526730_84526900_+"; exonnum "11"; txlen "6827";
18	ENSEMBL114_rn	exon	84526730	84526900	0.0528497248726088	+	.	gene_id "ENSRNOG00000038200"; transcript_id "ENSRNOG00000038200_tx_149"; exon_id "18_84526730_84526900_+"; exonnum "11"; txlen "7008";
18	ENSEMBL114_rn	exon	84526730	84526900	0.729913033008516	+	.	gene_id "ENSRNOG00000038200"; transcript_id "ENSRNOG00000038200_tx_15"; exon_id "18_84526730_84526900_+"; exonnum "11"; txlen "7150";
18	ENSEMBL114_rn	exon	84526730	84526900	0.0517095800982613	+	.	gene_id "ENSRNOG00000038200"; transcript_id "ENSRNOG00000038200_tx_150"; exon_id "18_84526730_84526900_+"; exonnum "12"; txlen "7255";
18	ENSEMBL114_rn	exon	84526730	84526900	0.0517095800982613	+	.	gene_id "ENSRNOG00000038200"; transcript_id "ENSRNOG00000038200_tx_151"; exon_id "18_84526730_84526900_+"; exonnum "12"; txlen "7129";
18	ENSEMBL114_rn	exon	84526730	84526900	0.0511877838388789	+	.	gene_id "ENSRNOG00000038200"; transcript_id "ENSRNOG00000038200_tx_152"; exon_id "18_84526730_84526900_+"; exonnum "11"; txlen "6750";
18	ENSEMBL114_rn	exon	84526730	84526900	0.0511877838388789	+	.	gene_id "ENSRNOG00000038200"; transcript_id "ENSRNOG00000038200_tx_153"; exon_id "18_84526730_84526900_+"; exonnum "11"; txlen "6624";
18	ENSEMBL114_rn	exon	84526730	84526900	0.0511877838388789	+	.	gene_id "ENSRNOG00000038200"; transcript_id "ENSRNOG00000038200_tx_154"; exon_id "18_84526730_84526900_+"; exonnum "11"; txlen "6805";
18	ENSEMBL114_rn	exon	84526730	84526900	0.0511877838388789	+	.	gene_id "ENSRNOG00000038200"; transcript_id "ENSRNOG00000038200_tx_155"; exon_id "18_84526730_84526900_+"; exonnum "12"; txlen "6887";
18	ENSEMBL114_rn	exon	84526730	84526900	0.0511877838388789	+	.	gene_id "ENSRNOG00000038200"; transcript_id "ENSRNOG00000038200_tx_156"; exon_id "18_84526730_84526900_+"; exonnum "11"; txlen "6679";
18	ENSEMBL114_rn	exon	84526730	84526900	0.0511877838388789	+	.	gene_id "ENSRNOG00000038200"; transcript_id "ENSRNOG00000038200_tx_157"; exon_id "18_84526730_84526900_+"; exonnum "12"; txlen "6761";
18	ENSEMBL114_rn	exon	84526730	84526900	0.0511877838388789	+	.	gene_id "ENSRNOG00000038200"; transcript_id "ENSRNOG00000038200_tx_158"; exon_id "18_84526730_84526900_+"; exonnum "12"; txlen "6942";
18	ENSEMBL114_rn	exon	84526730	84526900	0.71577284019355	+	.	gene_id "ENSRNOG00000038200"; transcript_id "ENSRNOG00000038200_tx_16"; exon_id "18_84526730_84526900_+"; exonnum "11"; txlen "7017";
18	ENSEMBL114_rn	exon	84526730	84526900	0.0499250396273104	+	.	gene_id "ENSRNOG00000038200"; transcript_id "ENSRNOG00000038200_tx_160"; exon_id "18_84526730_84526900_+"; exonnum "12"; txlen "7028";
18	ENSEMBL114_rn	exon	84526730	84526900	0.0499250396273104	+	.	gene_id "ENSRNOG00000038200"; transcript_id "ENSRNOG00000038200_tx_161"; exon_id "18_84526730_84526900_+"; exonnum "12"; txlen "7106";
18	ENSEMBL114_rn	exon	84526730	84526900	0.0496791305417662	+	.	gene_id "ENSRNOG00000038200"; transcript_id "ENSRNOG00000038200_tx_162"; exon_id "18_84526730_84526900_+"; exonnum "11"; txlen "6990";
18	ENSEMBL114_rn	exon	84526730	84526900	0.0496791305417662	+	.	gene_id "ENSRNOG00000038200"; transcript_id "ENSRNOG00000038200_tx_163"; exon_id "18_84526730_84526900_+"; exonnum "11"; txlen "6940";
18	ENSEMBL114_rn	exon	84526730	84526900	0.0496791305417662	+	.	gene_id "ENSRNOG00000038200"; transcript_id "ENSRNOG00000038200_tx_164"; exon_id "18_84526730_84526900_+"; exonnum "11"; txlen "7017";
18	ENSEMBL114_rn	exon	84526730	84526900	0.049533901930386	+	.	gene_id "ENSRNOG00000038200"; transcript_id "ENSRNOG00000038200_tx_165"; exon_id "18_84526730_84526900_+"; exonnum "8"; txlen "6558";
18	ENSEMBL114_rn	exon	84526730	84526900	0.049533901930386	+	.	gene_id "ENSRNOG00000038200"; transcript_id "ENSRNOG00000038200_tx_166"; exon_id "18_84526730_84526900_+"; exonnum "8"; txlen "6636";
18	ENSEMBL114_rn	exon	84526730	84526900	0.049533901930386	+	.	gene_id "ENSRNOG00000038200"; transcript_id "ENSRNOG00000038200_tx_167"; exon_id "18_84526730_84526900_+"; exonnum "8"; txlen "6691";
18	ENSEMBL114_rn	exon	84526730	84526900	0.049533901930386	+	.	gene_id "ENSRNOG00000038200"; transcript_id "ENSRNOG00000038200_tx_168"; exon_id "18_84526730_84526900_+"; exonnum "8"; txlen "6613";
18	ENSEMBL114_rn	exon	84526730	84526900	0.702491191973733	+	.	gene_id "ENSRNOG00000038200"; transcript_id "ENSRNOG00000038200_tx_17"; exon_id "18_84526730_84526900_+"; exonnum "11"; txlen "7251";
18	ENSEMBL114_rn	exon	84526730	84526900	0.0457349618280613	+	.	gene_id "ENSRNOG00000038200"; transcript_id "ENSRNOG00000038200_tx_170"; exon_id "18_84526730_84526900_+"; exonnum "11"; txlen "7145";
18	ENSEMBL114_rn	exon	84526730	84526900	0.0457349618280613	+	.	gene_id "ENSRNOG00000038200"; transcript_id "ENSRNOG00000038200_tx_171"; exon_id "18_84526730_84526900_+"; exonnum "11"; txlen "7019";
18	ENSEMBL114_rn	exon	84526730	84526900	0.0432675777125832	+	.	gene_id "ENSRNOG00000038200"; transcript_id "ENSRNOG00000038200_tx_173"; exon_id "18_84526730_84526900_+"; exonnum "11"; txlen "7014";
18	ENSEMBL114_rn	exon	84526730	84526900	0.0432675777125832	+	.	gene_id "ENSRNOG00000038200"; transcript_id "ENSRNOG00000038200_tx_174"; exon_id "18_84526730_84526900_+"; exonnum "11"; txlen "7092";
18	ENSEMBL114_rn	exon	84526730	84526900	0.040551361223008	+	.	gene_id "ENSRNOG00000038200"; transcript_id "ENSRNOG00000038200_tx_179"; exon_id "18_84526730_84526900_+"; exonnum "12"; txlen "7055";
18	ENSEMBL114_rn	exon	84526730	84526900	0.677153926238335	+	.	gene_id "ENSRNOG00000038200"; transcript_id "ENSRNOG00000038200_tx_18"; exon_id "18_84526730_84526900_+"; exonnum "11"; txlen "6969";
18	ENSEMBL114_rn	exon	84526730	84526900	0.0252615037126935	+	.	gene_id "ENSRNOG00000038200"; transcript_id "ENSRNOG00000038200_tx_180"; exon_id "18_84526730_84526900_+"; exonnum "13"; txlen "7125";
18	ENSEMBL114_rn	exon	84526730	84526900	0.0252615037126935	+	.	gene_id "ENSRNOG00000038200"; transcript_id "ENSRNOG00000038200_tx_181"; exon_id "18_84526730_84526900_+"; exonnum "13"; txlen "7180";
18	ENSEMBL114_rn	exon	84526730	84526900	0.59172864502005	+	.	gene_id "ENSRNOG00000038200"; transcript_id "ENSRNOG00000038200_tx_19"; exon_id "18_84526730_84526900_+"; exonnum "11"; txlen "7070";
18	ENSEMBL114_rn	exon	84526730	84526900	0.574421982442802	+	.	gene_id "ENSRNOG00000038200"; transcript_id "ENSRNOG00000038200_tx_20"; exon_id "18_84526730_84526900_+"; exonnum "8"; txlen "6762";
18	ENSEMBL114_rn	exon	84526730	84526900	0.5222268576236	+	.	gene_id "ENSRNOG00000038200"; transcript_id "ENSRNOG00000038200_tx_21"; exon_id "18_84526730_84526900_+"; exonnum "11"; txlen "7024";
18	ENSEMBL114_rn	exon	84526730	84526900	0.486914631318113	+	.	gene_id "ENSRNOG00000038200"; transcript_id "ENSRNOG00000038200_tx_22"; exon_id "18_84526730_84526900_+"; exonnum "11"; txlen "7072";
18	ENSEMBL114_rn	exon	84526730	84526900	0.484470219288878	+	.	gene_id "ENSRNOG00000038200"; transcript_id "ENSRNOG00000038200_tx_24"; exon_id "18_84526730_84526900_+"; exonnum "11"; txlen "7200";
18	ENSEMBL114_rn	exon	84526730	84526900	0.473781363769818	+	.	gene_id "ENSRNOG00000038200"; transcript_id "ENSRNOG00000038200_tx_25"; exon_id "18_84526730_84526900_+"; exonnum "11"; txlen "7118";
18	ENSEMBL114_rn	exon	84526730	84526900	0.473517014670213	+	.	gene_id "ENSRNOG00000038200"; transcript_id "ENSRNOG00000038200_tx_26"; exon_id "18_84526730_84526900_+"; exonnum "11"; txlen "6891";
18	ENSEMBL114_rn	exon	84526730	84526900	0.470242951476508	+	.	gene_id "ENSRNOG00000038200"; transcript_id "ENSRNOG00000038200_tx_27"; exon_id "18_84526730_84526900_+"; exonnum "8"; txlen "6817";
18	ENSEMBL114_rn	exon	84526730	84526900	0.420882644018153	+	.	gene_id "ENSRNOG00000038200"; transcript_id "ENSRNOG00000038200_tx_28"; exon_id "18_84526730_84526900_+"; exonnum "11"; txlen "7125";
18	ENSEMBL114_rn	exon	84526730	84526900	0.377932572773181	+	.	gene_id "ENSRNOG00000038200"; transcript_id "ENSRNOG00000038200_tx_29"; exon_id "18_84526730_84526900_+"; exonnum "11"; txlen "7173";
18	ENSEMBL114_rn	exon	84526730	84526900	4.8437662087009	+	.	gene_id "ENSRNOG00000038200"; transcript_id "ENSRNOG00000038200_tx_3"; exon_id "18_84526730_84526900_+"; exonnum "11"; txlen "7123";
18	ENSEMBL114_rn	exon	84526730	84526900	0.361436092614373	+	.	gene_id "ENSRNOG00000038200"; transcript_id "ENSRNOG00000038200_tx_30"; exon_id "18_84526730_84526900_+"; exonnum "12"; txlen "7260";
18	ENSEMBL114_rn	exon	84526730	84526900	0.359762303675691	+	.	gene_id "ENSRNOG00000038200"; transcript_id "ENSRNOG00000038200_tx_31"; exon_id "18_84526730_84526900_+"; exonnum "11"; txlen "6946";
18	ENSEMBL114_rn	exon	84526730	84526900	0.315990665626344	+	.	gene_id "ENSRNOG00000038200"; transcript_id "ENSRNOG00000038200_tx_32"; exon_id "18_84526730_84526900_+"; exonnum "11"; txlen "6992";
18	ENSEMBL114_rn	exon	84526730	84526900	0.310242006268834	+	.	gene_id "ENSRNOG00000038200"; transcript_id "ENSRNOG00000038200_tx_33"; exon_id "18_84526730_84526900_+"; exonnum "11"; txlen "7067";
18	ENSEMBL114_rn	exon	84526730	84526900	0.232189433774869	+	.	gene_id "ENSRNOG00000038200"; transcript_id "ENSRNOG00000038200_tx_36"; exon_id "18_84526730_84526900_+"; exonnum "11"; txlen "7047";
18	ENSEMBL114_rn	exon	84526730	84526900	0.187294607564532	+	.	gene_id "ENSRNOG00000038200"; transcript_id "ENSRNOG00000038200_tx_38"; exon_id "18_84526730_84526900_+"; exonnum "12"; txlen "7182";
18	ENSEMBL114_rn	exon	84526730	84526900	0.172980412762771	+	.	gene_id "ENSRNOG00000038200"; transcript_id "ENSRNOG00000038200_tx_41"; exon_id "18_84526730_84526900_+"; exonnum "11"; txlen "7218";
18	ENSEMBL114_rn	exon	84526730	84526900	0.171638114439636	+	.	gene_id "ENSRNOG00000038200"; transcript_id "ENSRNOG00000038200_tx_42"; exon_id "18_84526730_84526900_+"; exonnum "11"; txlen "7122";
18	ENSEMBL114_rn	exon	84526730	84526900	0.168493531860388	+	.	gene_id "ENSRNOG00000038200"; transcript_id "ENSRNOG00000038200_tx_43"; exon_id "18_84526730_84526900_+"; exonnum "11"; txlen "7191";
18	ENSEMBL114_rn	exon	84526730	84526900	0.168493531860388	+	.	gene_id "ENSRNOG00000038200"; transcript_id "ENSRNOG00000038200_tx_44"; exon_id "18_84526730_84526900_+"; exonnum "11"; txlen "7113";
18	ENSEMBL114_rn	exon	84526730	84526900	0.168493531860388	+	.	gene_id "ENSRNOG00000038200"; transcript_id "ENSRNOG00000038200_tx_45"; exon_id "18_84526730_84526900_+"; exonnum "11"; txlen "7168";
18	ENSEMBL114_rn	exon	84526730	84526900	0.168493531860388	+	.	gene_id "ENSRNOG00000038200"; transcript_id "ENSRNOG00000038200_tx_46"; exon_id "18_84526730_84526900_+"; exonnum "11"; txlen "7246";
18	ENSEMBL114_rn	exon	84526730	84526900	0.157410846627266	+	.	gene_id "ENSRNOG00000038200"; transcript_id "ENSRNOG00000038200_tx_47"; exon_id "18_84526730_84526900_+"; exonnum "8"; txlen "6684";
18	ENSEMBL114_rn	exon	84526730	84526900	0.157034561137527	+	.	gene_id "ENSRNOG00000038200"; transcript_id "ENSRNOG00000038200_tx_48"; exon_id "18_84526730_84526900_+"; exonnum "11"; txlen "7273";
18	ENSEMBL114_rn	exon	84526730	84526900	0.144164482048891	+	.	gene_id "ENSRNOG00000038200"; transcript_id "ENSRNOG00000038200_tx_51"; exon_id "18_84526730_84526900_+"; exonnum "8"; txlen "6739";
18	ENSEMBL114_rn	exon	84526730	84526900	0.132085588972094	+	.	gene_id "ENSRNOG00000038200"; transcript_id "ENSRNOG00000038200_tx_52"; exon_id "18_84526730_84526900_+"; exonnum "11"; txlen "7278";
18	ENSEMBL114_rn	exon	84526730	84526900	0.131728844588055	+	.	gene_id "ENSRNOG00000038200"; transcript_id "ENSRNOG00000038200_tx_53"; exon_id "18_84526730_84526900_+"; exonnum "11"; txlen "7019";
18	ENSEMBL114_rn	exon	84526730	84526900	0.131728844588055	+	.	gene_id "ENSRNOG00000038200"; transcript_id "ENSRNOG00000038200_tx_54"; exon_id "18_84526730_84526900_+"; exonnum "11"; txlen "6941";
18	ENSEMBL114_rn	exon	84526730	84526900	0.12838819859235	+	.	gene_id "ENSRNOG00000038200"; transcript_id "ENSRNOG00000038200_tx_58"; exon_id "18_84526730_84526900_+"; exonnum "11"; txlen "7295";
18	ENSEMBL114_rn	exon	84526730	84526900	0.12838819859235	+	.	gene_id "ENSRNOG00000038200"; transcript_id "ENSRNOG00000038200_tx_59"; exon_id "18_84526730_84526900_+"; exonnum "11"; txlen "7350";
18	ENSEMBL114_rn	exon	84526730	84526900	0.12838819859235	+	.	gene_id "ENSRNOG00000038200"; transcript_id "ENSRNOG00000038200_tx_60"; exon_id "18_84526730_84526900_+"; exonnum "8"; txlen "6912";
18	ENSEMBL114_rn	exon	84526730	84526900	0.121725327441338	+	.	gene_id "ENSRNOG00000038200"; transcript_id "ENSRNOG00000038200_tx_61"; exon_id "18_84526730_84526900_+"; exonnum "12"; txlen "7134";
18	ENSEMBL114_rn	exon	84526730	84526900	0.115141834013975	+	.	gene_id "ENSRNOG00000038200"; transcript_id "ENSRNOG00000038200_tx_62"; exon_id "18_84526730_84526900_+"; exonnum "8"; txlen "6967";
18	ENSEMBL114_rn	exon	84526730	84526900	0.112645463154131	+	.	gene_id "ENSRNOG00000038200"; transcript_id "ENSRNOG00000038200_tx_65"; exon_id "18_84526730_84526900_+"; exonnum "11"; txlen "7223";
18	ENSEMBL114_rn	exon	84526730	84526900	0.11170893805456	+	.	gene_id "ENSRNOG00000038200"; transcript_id "ENSRNOG00000038200_tx_66"; exon_id "18_84526730_84526900_+"; exonnum "11"; txlen "7152";
18	ENSEMBL114_rn	exon	84526730	84526900	0.109876655817816	+	.	gene_id "ENSRNOG00000038200"; transcript_id "ENSRNOG00000038200_tx_67"; exon_id "18_84526730_84526900_+"; exonnum "12"; txlen "7287";
18	ENSEMBL114_rn	exon	84526730	84526900	1.93414386034768	+	.	gene_id "ENSRNOG00000038200"; transcript_id "ENSRNOG00000038200_tx_7"; exon_id "18_84526730_84526900_+"; exonnum "11"; txlen "7045";
18	ENSEMBL114_rn	exon	84526730	84526900	0.102636730023279	+	.	gene_id "ENSRNOG00000038200"; transcript_id "ENSRNOG00000038200_tx_71"; exon_id "18_84526730_84526900_+"; exonnum "11"; txlen "7172";
18	ENSEMBL114_rn	exon	84526730	84526900	0.102390471325243	+	.	gene_id "ENSRNOG00000038200"; transcript_id "ENSRNOG00000038200_tx_72"; exon_id "18_84526730_84526900_+"; exonnum "11"; txlen "7097";
18	ENSEMBL114_rn	exon	84526730	84526900	0.0935247942649575	+	.	gene_id "ENSRNOG00000038200"; transcript_id "ENSRNOG00000038200_tx_75"; exon_id "18_84526730_84526900_+"; exonnum "11"; txlen "7218";
18	ENSEMBL114_rn	exon	84526730	84526900	0.0935247942649575	+	.	gene_id "ENSRNOG00000038200"; transcript_id "ENSRNOG00000038200_tx_76"; exon_id "18_84526730_84526900_+"; exonnum "11"; txlen "7273";
18	ENSEMBL114_rn	exon	84526730	84526900	0.0935247942649575	+	.	gene_id "ENSRNOG00000038200"; transcript_id "ENSRNOG00000038200_tx_77"; exon_id "18_84526730_84526900_+"; exonnum "11"; txlen "7140";
18	ENSEMBL114_rn	exon	84526730	84526900	0.0935247942649575	+	.	gene_id "ENSRNOG00000038200"; transcript_id "ENSRNOG00000038200_tx_78"; exon_id "18_84526730_84526900_+"; exonnum "11"; txlen "7195";
18	ENSEMBL114_rn	exon	84526730	84526900	1.56344580320191	+	.	gene_id "ENSRNOG00000038200"; transcript_id "ENSRNOG00000038200_tx_8"; exon_id "18_84526730_84526900_+"; exonnum "11"; txlen "7095";
18	ENSEMBL114_rn	exon	84526730	84526900	0.0891882325495331	+	.	gene_id "ENSRNOG00000038200"; transcript_id "ENSRNOG00000038200_tx_83"; exon_id "18_84526730_84526900_+"; exonnum "12"; txlen "7154";
18	ENSEMBL114_rn	exon	84526730	84526900	0.0891882325495331	+	.	gene_id "ENSRNOG00000038200"; transcript_id "ENSRNOG00000038200_tx_84"; exon_id "18_84526730_84526900_+"; exonnum "12"; txlen "7232";
18	ENSEMBL114_rn	exon	84526730	84526900	0.0850491877384308	+	.	gene_id "ENSRNOG00000038200"; transcript_id "ENSRNOG00000038200_tx_85"; exon_id "18_84526730_84526900_+"; exonnum "11"; txlen "7094";
18	ENSEMBL114_rn	exon	84526730	84526900	0.0836938982089478	+	.	gene_id "ENSRNOG00000038200"; transcript_id "ENSRNOG00000038200_tx_86"; exon_id "18_84526730_84526900_+"; exonnum "12"; txlen "7056";
18	ENSEMBL114_rn	exon	84526730	84526900	0.0813196215993843	+	.	gene_id "ENSRNOG00000038200"; transcript_id "ENSRNOG00000038200_tx_87"; exon_id "18_84526730_84526900_+"; exonnum "11"; txlen "6895";
18	ENSEMBL114_rn	exon	84526730	84526900	0.0759357534136676	+	.	gene_id "ENSRNOG00000038200"; transcript_id "ENSRNOG00000038200_tx_89"; exon_id "18_84526730_84526900_+"; exonnum "12"; txlen "7388";
18	ENSEMBL114_rn	exon	84526730	84526900	1.31047276434234	+	.	gene_id "ENSRNOG00000038200"; transcript_id "ENSRNOG00000038200_tx_9"; exon_id "18_84526730_84526900_+"; exonnum "11"; txlen "6997";
18	ENSEMBL114_rn	exon	84526730	84526900	0.0755582764930457	+	.	gene_id "ENSRNOG00000038200"; transcript_id "ENSRNOG00000038200_tx_90"; exon_id "18_84526730_84526900_+"; exonnum "11"; txlen "6942";
18	ENSEMBL114_rn	exon	84526730	84526900	0.0755582764930457	+	.	gene_id "ENSRNOG00000038200"; transcript_id "ENSRNOG00000038200_tx_91"; exon_id "18_84526730_84526900_+"; exonnum "11"; txlen "7036";
18	ENSEMBL114_rn	exon	84526730	84526900	0.0755582764930457	+	.	gene_id "ENSRNOG00000038200"; transcript_id "ENSRNOG00000038200_tx_92"; exon_id "18_84526730_84526900_+"; exonnum "11"; txlen "6768";
18	ENSEMBL114_rn	exon	84526730	84526900	0.0755582764930457	+	.	gene_id "ENSRNOG00000038200"; transcript_id "ENSRNOG00000038200_tx_93"; exon_id "18_84526730_84526900_+"; exonnum "11"; txlen "6862";
18	ENSEMBL114_rn	exon	84526730	84526900	0.0754381899421056	+	.	gene_id "ENSRNOG00000038200"; transcript_id "ENSRNOG00000038200_tx_94"; exon_id "18_84526730_84526900_+"; exonnum "11"; txlen "6968";
18	ENSEMBL114_rn	exon	84526730	84526900	0.0754381899421056	+	.	gene_id "ENSRNOG00000038200"; transcript_id "ENSRNOG00000038200_tx_95"; exon_id "18_84526730_84526900_+"; exonnum "8"; txlen "6585";
18	ENSEMBL114_rn	exon	84526730	84526900	0.0740168903281824	+	.	gene_id "ENSRNOG00000038200"; transcript_id "ENSRNOG00000038200_tx_96"; exon_id "18_84526730_84526900_+"; exonnum "12"; txlen "7209";
18	ENSEMBL114_rn	exon	84526730	84526900	0.0737640896709109	+	.	gene_id "ENSRNOG00000038200"; transcript_id "ENSRNOG00000038200_tx_97"; exon_id "18_84526730_84526900_+"; exonnum "12"; txlen "7310";
18	sraer114_mid	exon	84530286	84530330	0.0252615037126935	+	.	gene_id "ENSRNOG00000038200"; transcript_id "ENSRNOG00000038200_tx_180"; exon_id "18_84530286_84530330_+"; exonnum "14"; txlen "7125";
18	sraer114_mid	exon	84530286	84530330	0.0252615037126935	+	.	gene_id "ENSRNOG00000038200"; transcript_id "ENSRNOG00000038200_tx_181"; exon_id "18_84530286_84530330_+"; exonnum "14"; txlen "7180";
18	sraer114_mid	exon	84535499	84535626	0.0686199286221124	+	.	gene_id "ENSRNOG00000038200"; transcript_id "ENSRNOG00000038200_tx_101"; exon_id "18_84535499_84535626_+"; exonnum "11"; txlen "7002";
18	sraer114_mid	exon	84535499	84535626	0.0686199286221124	+	.	gene_id "ENSRNOG00000038200"; transcript_id "ENSRNOG00000038200_tx_103"; exon_id "18_84535499_84535626_+"; exonnum "11"; txlen "7080";
18	sraer114_mid	exon	84535499	84535626	0.0686199286221124	+	.	gene_id "ENSRNOG00000038200"; transcript_id "ENSRNOG00000038200_tx_104"; exon_id "18_84535499_84535626_+"; exonnum "11"; txlen "6954";
18	sraer114_mid	exon	84535499	84535626	0.0669838669082196	+	.	gene_id "ENSRNOG00000038200"; transcript_id "ENSRNOG00000038200_tx_105"; exon_id "18_84535499_84535626_+"; exonnum "13"; txlen "7262";
18	sraer114_mid	exon	84535499	84535626	0.0648122031654629	+	.	gene_id "ENSRNOG00000038200"; transcript_id "ENSRNOG00000038200_tx_114"; exon_id "18_84535499_84535626_+"; exonnum "13"; txlen "7184";
18	sraer114_mid	exon	84535499	84535626	0.0572370528900735	+	.	gene_id "ENSRNOG00000038200"; transcript_id "ENSRNOG00000038200_tx_129"; exon_id "18_84535499_84535626_+"; exonnum "11"; txlen "7057";
18	sraer114_mid	exon	84535499	84535626	0.769430310546685	+	.	gene_id "ENSRNOG00000038200"; transcript_id "ENSRNOG00000038200_tx_13"; exon_id "18_84535499_84535626_+"; exonnum "12"; txlen "7196";
18	sraer114_mid	exon	84535499	84535626	0.0572370528900735	+	.	gene_id "ENSRNOG00000038200"; transcript_id "ENSRNOG00000038200_tx_131"; exon_id "18_84535499_84535626_+"; exonnum "11"; txlen "7135";
18	sraer114_mid	exon	84535499	84535626	0.0572370528900735	+	.	gene_id "ENSRNOG00000038200"; transcript_id "ENSRNOG00000038200_tx_134"; exon_id "18_84535499_84535626_+"; exonnum "8"; txlen "6619";
18	sraer114_mid	exon	84535499	84535626	0.0572370528900735	+	.	gene_id "ENSRNOG00000038200"; transcript_id "ENSRNOG00000038200_tx_136"; exon_id "18_84535499_84535626_+"; exonnum "8"; txlen "6697";
18	sraer114_mid	exon	84535499	84535626	0.0572370528900735	+	.	gene_id "ENSRNOG00000038200"; transcript_id "ENSRNOG00000038200_tx_140"; exon_id "18_84535499_84535626_+"; exonnum "8"; txlen "6571";
18	sraer114_mid	exon	84535499	84535626	0.0572370528900735	+	.	gene_id "ENSRNOG00000038200"; transcript_id "ENSRNOG00000038200_tx_141"; exon_id "18_84535499_84535626_+"; exonnum "8"; txlen "6752";
18	sraer114_mid	exon	84535499	84535626	0.0550534285573787	+	.	gene_id "ENSRNOG00000038200"; transcript_id "ENSRNOG00000038200_tx_143"; exon_id "18_84535499_84535626_+"; exonnum "12"; txlen "7200";
18	sraer114_mid	exon	84535499	84535626	0.0550534285573787	+	.	gene_id "ENSRNOG00000038200"; transcript_id "ENSRNOG00000038200_tx_144"; exon_id "18_84535499_84535626_+"; exonnum "12"; txlen "7074";
18	sraer114_mid	exon	84535499	84535626	0.053881243841018	+	.	gene_id "ENSRNOG00000038200"; transcript_id "ENSRNOG00000038200_tx_145"; exon_id "18_84535499_84535626_+"; exonnum "13"; txlen "7333";
18	sraer114_mid	exon	84535499	84535626	0.053881243841018	+	.	gene_id "ENSRNOG00000038200"; transcript_id "ENSRNOG00000038200_tx_146"; exon_id "18_84535499_84535626_+"; exonnum "13"; txlen "7207";
18	sraer114_mid	exon	84535499	84535626	0.0528497248726088	+	.	gene_id "ENSRNOG00000038200"; transcript_id "ENSRNOG00000038200_tx_147"; exon_id "18_84535499_84535626_+"; exonnum "12"; txlen "6953";
18	sraer114_mid	exon	84535499	84535626	0.0528497248726088	+	.	gene_id "ENSRNOG00000038200"; transcript_id "ENSRNOG00000038200_tx_148"; exon_id "18_84535499_84535626_+"; exonnum "12"; txlen "6827";
18	sraer114_mid	exon	84535499	84535626	0.0528497248726088	+	.	gene_id "ENSRNOG00000038200"; transcript_id "ENSRNOG00000038200_tx_149"; exon_id "18_84535499_84535626_+"; exonnum "12"; txlen "7008";
18	sraer114_mid	exon	84535499	84535626	0.0517095800982613	+	.	gene_id "ENSRNOG00000038200"; transcript_id "ENSRNOG00000038200_tx_150"; exon_id "18_84535499_84535626_+"; exonnum "13"; txlen "7255";
18	sraer114_mid	exon	84535499	84535626	0.0517095800982613	+	.	gene_id "ENSRNOG00000038200"; transcript_id "ENSRNOG00000038200_tx_151"; exon_id "18_84535499_84535626_+"; exonnum "13"; txlen "7129";
18	sraer114_mid	exon	84535499	84535626	0.702491191973733	+	.	gene_id "ENSRNOG00000038200"; transcript_id "ENSRNOG00000038200_tx_17"; exon_id "18_84535499_84535626_+"; exonnum "12"; txlen "7251";
18	sraer114_mid	exon	84535499	84535626	0.0457349618280613	+	.	gene_id "ENSRNOG00000038200"; transcript_id "ENSRNOG00000038200_tx_170"; exon_id "18_84535499_84535626_+"; exonnum "12"; txlen "7145";
18	sraer114_mid	exon	84535499	84535626	0.0457349618280613	+	.	gene_id "ENSRNOG00000038200"; transcript_id "ENSRNOG00000038200_tx_171"; exon_id "18_84535499_84535626_+"; exonnum "12"; txlen "7019";
18	sraer114_mid	exon	84535499	84535626	0.0252615037126935	+	.	gene_id "ENSRNOG00000038200"; transcript_id "ENSRNOG00000038200_tx_180"; exon_id "18_84535499_84535626_+"; exonnum "15"; txlen "7125";
18	sraer114_mid	exon	84535499	84535626	0.0252615037126935	+	.	gene_id "ENSRNOG00000038200"; transcript_id "ENSRNOG00000038200_tx_181"; exon_id "18_84535499_84535626_+"; exonnum "15"; txlen "7180";
18	sraer114_mid	exon	84535499	84535626	0.59172864502005	+	.	gene_id "ENSRNOG00000038200"; transcript_id "ENSRNOG00000038200_tx_19"; exon_id "18_84535499_84535626_+"; exonnum "12"; txlen "7070";
18	sraer114_mid	exon	84535499	84535626	0.473781363769818	+	.	gene_id "ENSRNOG00000038200"; transcript_id "ENSRNOG00000038200_tx_25"; exon_id "18_84535499_84535626_+"; exonnum "12"; txlen "7118";
18	sraer114_mid	exon	84535499	84535626	0.420882644018153	+	.	gene_id "ENSRNOG00000038200"; transcript_id "ENSRNOG00000038200_tx_28"; exon_id "18_84535499_84535626_+"; exonnum "12"; txlen "7125";
18	sraer114_mid	exon	84535499	84535626	0.377932572773181	+	.	gene_id "ENSRNOG00000038200"; transcript_id "ENSRNOG00000038200_tx_29"; exon_id "18_84535499_84535626_+"; exonnum "12"; txlen "7173";
18	sraer114_mid	exon	84535499	84535626	0.315990665626344	+	.	gene_id "ENSRNOG00000038200"; transcript_id "ENSRNOG00000038200_tx_32"; exon_id "18_84535499_84535626_+"; exonnum "12"; txlen "6992";
18	sraer114_mid	exon	84535499	84535626	0.232189433774869	+	.	gene_id "ENSRNOG00000038200"; transcript_id "ENSRNOG00000038200_tx_36"; exon_id "18_84535499_84535626_+"; exonnum "12"; txlen "7047";
18	sraer114_mid	exon	84535499	84535626	0.132085588972094	+	.	gene_id "ENSRNOG00000038200"; transcript_id "ENSRNOG00000038200_tx_52"; exon_id "18_84535499_84535626_+"; exonnum "12"; txlen "7278";
18	sraer114_mid	exon	84535499	84535626	0.112645463154131	+	.	gene_id "ENSRNOG00000038200"; transcript_id "ENSRNOG00000038200_tx_65"; exon_id "18_84535499_84535626_+"; exonnum "12"; txlen "7223";
18	sraer114_mid	exon	84535499	84535626	0.11170893805456	+	.	gene_id "ENSRNOG00000038200"; transcript_id "ENSRNOG00000038200_tx_66"; exon_id "18_84535499_84535626_+"; exonnum "12"; txlen "7152";
18	sraer114_mid	exon	84535499	84535626	0.102390471325243	+	.	gene_id "ENSRNOG00000038200"; transcript_id "ENSRNOG00000038200_tx_72"; exon_id "18_84535499_84535626_+"; exonnum "12"; txlen "7097";
18	sraer114_mid	exon	84535499	84535626	0.0759357534136676	+	.	gene_id "ENSRNOG00000038200"; transcript_id "ENSRNOG00000038200_tx_89"; exon_id "18_84535499_84535626_+"; exonnum "13"; txlen "7388";
18	sraer114_mid	exon	84535499	84535626	0.0737640896709109	+	.	gene_id "ENSRNOG00000038200"; transcript_id "ENSRNOG00000038200_tx_97"; exon_id "18_84535499_84535626_+"; exonnum "13"; txlen "7310";
18	ensembl	exon	84536670	84536882	0	+	.	gene_id "ENSRNOG00000038200"; gene_version "7"; transcript_id "ENSRNOT00000167449"; transcript_version "1"; exon_number "11"; gene_name "Rttn"; gene_source "ensembl"; gene_biotype "protein_coding"; transcript_name "Rttn-205"; transcript_source "ensembl"; transcript_biotype "protein_coding"; exon_id "ENSRNOE00000393862"; exon_version "1";
18	ensembl	CDS	84536670	84536882	0	+	0	gene_id "ENSRNOG00000038200"; gene_version "7"; transcript_id "ENSRNOT00000167449"; transcript_version "1"; exon_number "11"; gene_name "Rttn"; gene_source "ensembl"; gene_biotype "protein_coding"; transcript_name "Rttn-205"; transcript_source "ensembl"; transcript_biotype "protein_coding"; protein_id "ENSRNOP00000102969"; protein_version "1";
18	ensembl	exon	84536670	84536882	0	+	.	gene_id "ENSRNOG00000038200"; gene_version "7"; transcript_id "ENSRNOT00000161351"; transcript_version "1"; exon_number "12"; gene_name "Rttn"; gene_source "ensembl"; gene_biotype "protein_coding"; transcript_name "Rttn-204"; transcript_source "ensembl"; transcript_biotype "protein_coding"; exon_id "ENSRNOE00000393862"; exon_version "1";
18	ensembl	CDS	84536670	84536882	0	+	0	gene_id "ENSRNOG00000038200"; gene_version "7"; transcript_id "ENSRNOT00000161351"; transcript_version "1"; exon_number "12"; gene_name "Rttn"; gene_source "ensembl"; gene_biotype "protein_coding"; transcript_name "Rttn-204"; transcript_source "ensembl"; transcript_biotype "protein_coding"; protein_id "ENSRNOP00000106106"; protein_version "1";
18	ensembl	exon	84536670	84536882	0	+	.	gene_id "ENSRNOG00000038200"; gene_version "7"; transcript_id "ENSRNOT00000058160"; transcript_version "7"; exon_number "12"; gene_name "Rttn"; gene_source "ensembl"; gene_biotype "protein_coding"; transcript_name "Rttn-201"; transcript_source "ensembl"; transcript_biotype "protein_coding"; exon_id "ENSRNOE00000393862"; exon_version "1";
18	ensembl	CDS	84536670	84536882	0	+	0	gene_id "ENSRNOG00000038200"; gene_version "7"; transcript_id "ENSRNOT00000058160"; transcript_version "7"; exon_number "12"; gene_name "Rttn"; gene_source "ensembl"; gene_biotype "protein_coding"; transcript_name "Rttn-201"; transcript_source "ensembl"; transcript_biotype "protein_coding"; protein_id "ENSRNOP00000054965"; protein_version "6";
18	ensembl	exon	84536670	84536882	0	+	.	gene_id "ENSRNOG00000038200"; gene_version "7"; transcript_id "ENSRNOT00000076159"; transcript_version "3"; exon_number "13"; gene_name "Rttn"; gene_source "ensembl"; gene_biotype "protein_coding"; transcript_name "Rttn-202"; transcript_source "ensembl"; transcript_biotype "protein_coding"; exon_id "ENSRNOE00000393862"; exon_version "1"; tag "Ensembl_canonical";
18	ensembl	CDS	84536670	84536882	0	+	0	gene_id "ENSRNOG00000038200"; gene_version "7"; transcript_id "ENSRNOT00000076159"; transcript_version "3"; exon_number "13"; gene_name "Rttn"; gene_source "ensembl"; gene_biotype "protein_coding"; transcript_name "Rttn-202"; transcript_source "ensembl"; transcript_biotype "protein_coding"; protein_id "ENSRNOP00000068057"; protein_version "3"; tag "Ensembl_canonical";
18	ensembl	exon	84536670	84536882	0	+	.	gene_id "ENSRNOG00000038200"; gene_version "7"; transcript_id "ENSRNOT00000172044"; transcript_version "1"; exon_number "12"; gene_name "Rttn"; gene_source "ensembl"; gene_biotype "protein_coding"; transcript_name "Rttn-206"; transcript_source "ensembl"; transcript_biotype "protein_coding"; exon_id "ENSRNOE00000393862"; exon_version "1";
18	ensembl	CDS	84536670	84536882	0	+	0	gene_id "ENSRNOG00000038200"; gene_version "7"; transcript_id "ENSRNOT00000172044"; transcript_version "1"; exon_number "12"; gene_name "Rttn"; gene_source "ensembl"; gene_biotype "protein_coding"; transcript_name "Rttn-206"; transcript_source "ensembl"; transcript_biotype "protein_coding"; protein_id "ENSRNOP00000102856"; protein_version "1";
18	ensembl	exon	84536670	84536882	0	+	.	gene_id "ENSRNOG00000038200"; gene_version "7"; transcript_id "ENSRNOT00000144544"; transcript_version "1"; exon_number "12"; gene_name "Rttn"; gene_source "ensembl"; gene_biotype "protein_coding"; transcript_name "Rttn-203"; transcript_source "ensembl"; transcript_biotype "protein_coding"; exon_id "ENSRNOE00000393862"; exon_version "1";
18	ensembl	CDS	84536670	84536882	0	+	0	gene_id "ENSRNOG00000038200"; gene_version "7"; transcript_id "ENSRNOT00000144544"; transcript_version "1"; exon_number "12"; gene_name "Rttn"; gene_source "ensembl"; gene_biotype "protein_coding"; transcript_name "Rttn-203"; transcript_source "ensembl"; transcript_biotype "protein_coding"; protein_id "ENSRNOP00000112188"; protein_version "1";
18	ENSEMBL114_rn	exon	84536670	84536882	0.0686199286221124	+	.	gene_id "ENSRNOG00000038200"; transcript_id "ENSRNOG00000038200_tx_101"; exon_id "18_84536670_84536882_+"; exonnum "12"; txlen "7002";
18	ENSEMBL114_rn	exon	84536670	84536882	0.0686199286221124	+	.	gene_id "ENSRNOG00000038200"; transcript_id "ENSRNOG00000038200_tx_103"; exon_id "18_84536670_84536882_+"; exonnum "12"; txlen "7080";
18	ENSEMBL114_rn	exon	84536670	84536882	0.0686199286221124	+	.	gene_id "ENSRNOG00000038200"; transcript_id "ENSRNOG00000038200_tx_104"; exon_id "18_84536670_84536882_+"; exonnum "12"; txlen "6954";
18	ENSEMBL114_rn	exon	84536670	84536882	0.0669838669082196	+	.	gene_id "ENSRNOG00000038200"; transcript_id "ENSRNOG00000038200_tx_105"; exon_id "18_84536670_84536882_+"; exonnum "14"; txlen "7262";
18	ENSEMBL114_rn	exon	84536670	84536882	0.0655596484020078	+	.	gene_id "ENSRNOG00000038200"; transcript_id "ENSRNOG00000038200_tx_106"; exon_id "18_84536670_84536882_+"; exonnum "12"; txlen "7341";
18	ENSEMBL114_rn	exon	84536670	84536882	0.0655596484020078	+	.	gene_id "ENSRNOG00000038200"; transcript_id "ENSRNOG00000038200_tx_107"; exon_id "18_84536670_84536882_+"; exonnum "12"; txlen "7396";
18	ENSEMBL114_rn	exon	84536670	84536882	0.0655596484020078	+	.	gene_id "ENSRNOG00000038200"; transcript_id "ENSRNOG00000038200_tx_108"; exon_id "18_84536670_84536882_+"; exonnum "12"; txlen "7368";
18	ENSEMBL114_rn	exon	84536670	84536882	0.0655596484020078	+	.	gene_id "ENSRNOG00000038200"; transcript_id "ENSRNOG00000038200_tx_109"; exon_id "18_84536670_84536882_+"; exonnum "12"; txlen "7263";
18	ENSEMBL114_rn	exon	84536670	84536882	0.0655596484020078	+	.	gene_id "ENSRNOG00000038200"; transcript_id "ENSRNOG00000038200_tx_110"; exon_id "18_84536670_84536882_+"; exonnum "12"; txlen "7423";
18	ENSEMBL114_rn	exon	84536670	84536882	0.0655596484020078	+	.	gene_id "ENSRNOG00000038200"; transcript_id "ENSRNOG00000038200_tx_111"; exon_id "18_84536670_84536882_+"; exonnum "12"; txlen "7318";
18	ENSEMBL114_rn	exon	84536670	84536882	0.0655596484020078	+	.	gene_id "ENSRNOG00000038200"; transcript_id "ENSRNOG00000038200_tx_112"; exon_id "18_84536670_84536882_+"; exonnum "12"; txlen "7290";
18	ENSEMBL114_rn	exon	84536670	84536882	0.0655596484020078	+	.	gene_id "ENSRNOG00000038200"; transcript_id "ENSRNOG00000038200_tx_113"; exon_id "18_84536670_84536882_+"; exonnum "12"; txlen "7345";
18	ENSEMBL114_rn	exon	84536670	84536882	0.0648122031654629	+	.	gene_id "ENSRNOG00000038200"; transcript_id "ENSRNOG00000038200_tx_114"; exon_id "18_84536670_84536882_+"; exonnum "14"; txlen "7184";
18	ENSEMBL114_rn	exon	84536670	84536882	0.0640175744505791	+	.	gene_id "ENSRNOG00000038200"; transcript_id "ENSRNOG00000038200_tx_115"; exon_id "18_84536670_84536882_+"; exonnum "12"; txlen "6945";
18	ENSEMBL114_rn	exon	84536670	84536882	0.0640175744505791	+	.	gene_id "ENSRNOG00000038200"; transcript_id "ENSRNOG00000038200_tx_116"; exon_id "18_84536670_84536882_+"; exonnum "12"; txlen "6972";
18	ENSEMBL114_rn	exon	84536670	84536882	0.0637611697427563	+	.	gene_id "ENSRNOG00000038200"; transcript_id "ENSRNOG00000038200_tx_117"; exon_id "18_84536670_84536882_+"; exonnum "12"; txlen "6996";
18	ENSEMBL114_rn	exon	84536670	84536882	0.0637611697427563	+	.	gene_id "ENSRNOG00000038200"; transcript_id "ENSRNOG00000038200_tx_118"; exon_id "18_84536670_84536882_+"; exonnum "12"; txlen "7074";
18	ENSEMBL114_rn	exon	84536670	84536882	0.0618242064547499	+	.	gene_id "ENSRNOG00000038200"; transcript_id "ENSRNOG00000038200_tx_119"; exon_id "18_84536670_84536882_+"; exonnum "12"; txlen "6747";
18	ENSEMBL114_rn	exon	84536670	84536882	0.790112188474928	+	.	gene_id "ENSRNOG00000038200"; transcript_id "ENSRNOG00000038200_tx_12"; exon_id "18_84536670_84536882_+"; exonnum "12"; txlen "6919";
18	ENSEMBL114_rn	exon	84536670	84536882	0.0618242064547499	+	.	gene_id "ENSRNOG00000038200"; transcript_id "ENSRNOG00000038200_tx_120"; exon_id "18_84536670_84536882_+"; exonnum "12"; txlen "6825";
18	ENSEMBL114_rn	exon	84536670	84536882	0.0618242064547499	+	.	gene_id "ENSRNOG00000038200"; transcript_id "ENSRNOG00000038200_tx_121"; exon_id "18_84536670_84536882_+"; exonnum "12"; txlen "6699";
18	ENSEMBL114_rn	exon	84536670	84536882	0.0618242064547499	+	.	gene_id "ENSRNOG00000038200"; transcript_id "ENSRNOG00000038200_tx_122"; exon_id "18_84536670_84536882_+"; exonnum "12"; txlen "6880";
18	ENSEMBL114_rn	exon	84536670	84536882	0.057914275062283	+	.	gene_id "ENSRNOG00000038200"; transcript_id "ENSRNOG00000038200_tx_125"; exon_id "18_84536670_84536882_+"; exonnum "13"; txlen "7161";
18	ENSEMBL114_rn	exon	84536670	84536882	0.0578385787487957	+	.	gene_id "ENSRNOG00000038200"; transcript_id "ENSRNOG00000038200_tx_126"; exon_id "18_84536670_84536882_+"; exonnum "12"; txlen "7140";
18	ENSEMBL114_rn	exon	84536670	84536882	0.0572370528900735	+	.	gene_id "ENSRNOG00000038200"; transcript_id "ENSRNOG00000038200_tx_127"; exon_id "18_84536670_84536882_+"; exonnum "11"; txlen "6929";
18	ENSEMBL114_rn	exon	84536670	84536882	0.0572370528900735	+	.	gene_id "ENSRNOG00000038200"; transcript_id "ENSRNOG00000038200_tx_128"; exon_id "18_84536670_84536882_+"; exonnum "11"; txlen "7007";
18	ENSEMBL114_rn	exon	84536670	84536882	0.0572370528900735	+	.	gene_id "ENSRNOG00000038200"; transcript_id "ENSRNOG00000038200_tx_129"; exon_id "18_84536670_84536882_+"; exonnum "12"; txlen "7057";
18	ENSEMBL114_rn	exon	84536670	84536882	0.769430310546685	+	.	gene_id "ENSRNOG00000038200"; transcript_id "ENSRNOG00000038200_tx_13"; exon_id "18_84536670_84536882_+"; exonnum "13"; txlen "7196";
18	ENSEMBL114_rn	exon	84536670	84536882	0.0572370528900735	+	.	gene_id "ENSRNOG00000038200"; transcript_id "ENSRNOG00000038200_tx_131"; exon_id "18_84536670_84536882_+"; exonnum "12"; txlen "7135";
18	ENSEMBL114_rn	exon	84536670	84536882	0.0572370528900735	+	.	gene_id "ENSRNOG00000038200"; transcript_id "ENSRNOG00000038200_tx_132"; exon_id "18_84536670_84536882_+"; exonnum "11"; txlen "6881";
18	ENSEMBL114_rn	exon	84536670	84536882	0.0572370528900735	+	.	gene_id "ENSRNOG00000038200"; transcript_id "ENSRNOG00000038200_tx_134"; exon_id "18_84536670_84536882_+"; exonnum "9"; txlen "6619";
18	ENSEMBL114_rn	exon	84536670	84536882	0.0572370528900735	+	.	gene_id "ENSRNOG00000038200"; transcript_id "ENSRNOG00000038200_tx_136"; exon_id "18_84536670_84536882_+"; exonnum "9"; txlen "6697";
18	ENSEMBL114_rn	exon	84536670	84536882	0.0572370528900735	+	.	gene_id "ENSRNOG00000038200"; transcript_id "ENSRNOG00000038200_tx_137"; exon_id "18_84536670_84536882_+"; exonnum "8"; txlen "6546";
18	ENSEMBL114_rn	exon	84536670	84536882	0.0572370528900735	+	.	gene_id "ENSRNOG00000038200"; transcript_id "ENSRNOG00000038200_tx_139"; exon_id "18_84536670_84536882_+"; exonnum "8"; txlen "6624";
18	ENSEMBL114_rn	exon	84536670	84536882	0.74646881214417	+	.	gene_id "ENSRNOG00000038200"; transcript_id "ENSRNOG00000038200_tx_14"; exon_id "18_84536670_84536882_+"; exonnum "12"; txlen "7145";
18	ENSEMBL114_rn	exon	84536670	84536882	0.0572370528900735	+	.	gene_id "ENSRNOG00000038200"; transcript_id "ENSRNOG00000038200_tx_140"; exon_id "18_84536670_84536882_+"; exonnum "9"; txlen "6571";
18	ENSEMBL114_rn	exon	84536670	84536882	0.0572370528900735	+	.	gene_id "ENSRNOG00000038200"; transcript_id "ENSRNOG00000038200_tx_141"; exon_id "18_84536670_84536882_+"; exonnum "9"; txlen "6752";
18	ENSEMBL114_rn	exon	84536670	84536882	0.0572370528900735	+	.	gene_id "ENSRNOG00000038200"; transcript_id "ENSRNOG00000038200_tx_142"; exon_id "18_84536670_84536882_+"; exonnum "8"; txlen "6498";
18	ENSEMBL114_rn	exon	84536670	84536882	0.0550534285573787	+	.	gene_id "ENSRNOG00000038200"; transcript_id "ENSRNOG00000038200_tx_143"; exon_id "18_84536670_84536882_+"; exonnum "13"; txlen "7200";
18	ENSEMBL114_rn	exon	84536670	84536882	0.0550534285573787	+	.	gene_id "ENSRNOG00000038200"; transcript_id "ENSRNOG00000038200_tx_144"; exon_id "18_84536670_84536882_+"; exonnum "13"; txlen "7074";
18	ENSEMBL114_rn	exon	84536670	84536882	0.053881243841018	+	.	gene_id "ENSRNOG00000038200"; transcript_id "ENSRNOG00000038200_tx_145"; exon_id "18_84536670_84536882_+"; exonnum "14"; txlen "7333";
18	ENSEMBL114_rn	exon	84536670	84536882	0.053881243841018	+	.	gene_id "ENSRNOG00000038200"; transcript_id "ENSRNOG00000038200_tx_146"; exon_id "18_84536670_84536882_+"; exonnum "14"; txlen "7207";
18	ENSEMBL114_rn	exon	84536670	84536882	0.0528497248726088	+	.	gene_id "ENSRNOG00000038200"; transcript_id "ENSRNOG00000038200_tx_147"; exon_id "18_84536670_84536882_+"; exonnum "13"; txlen "6953";
18	ENSEMBL114_rn	exon	84536670	84536882	0.0528497248726088	+	.	gene_id "ENSRNOG00000038200"; transcript_id "ENSRNOG00000038200_tx_148"; exon_id "18_84536670_84536882_+"; exonnum "13"; txlen "6827";
18	ENSEMBL114_rn	exon	84536670	84536882	0.0528497248726088	+	.	gene_id "ENSRNOG00000038200"; transcript_id "ENSRNOG00000038200_tx_149"; exon_id "18_84536670_84536882_+"; exonnum "13"; txlen "7008";
18	ENSEMBL114_rn	exon	84536670	84536882	0.729913033008516	+	.	gene_id "ENSRNOG00000038200"; transcript_id "ENSRNOG00000038200_tx_15"; exon_id "18_84536670_84536882_+"; exonnum "12"; txlen "7150";
18	ENSEMBL114_rn	exon	84536670	84536882	0.0517095800982613	+	.	gene_id "ENSRNOG00000038200"; transcript_id "ENSRNOG00000038200_tx_150"; exon_id "18_84536670_84536882_+"; exonnum "14"; txlen "7255";
18	ENSEMBL114_rn	exon	84536670	84536882	0.0517095800982613	+	.	gene_id "ENSRNOG00000038200"; transcript_id "ENSRNOG00000038200_tx_151"; exon_id "18_84536670_84536882_+"; exonnum "14"; txlen "7129";
18	ENSEMBL114_rn	exon	84536670	84536882	0.0511877838388789	+	.	gene_id "ENSRNOG00000038200"; transcript_id "ENSRNOG00000038200_tx_152"; exon_id "18_84536670_84536882_+"; exonnum "12"; txlen "6750";
18	ENSEMBL114_rn	exon	84536670	84536882	0.0511877838388789	+	.	gene_id "ENSRNOG00000038200"; transcript_id "ENSRNOG00000038200_tx_153"; exon_id "18_84536670_84536882_+"; exonnum "12"; txlen "6624";
18	ENSEMBL114_rn	exon	84536670	84536882	0.0511877838388789	+	.	gene_id "ENSRNOG00000038200"; transcript_id "ENSRNOG00000038200_tx_154"; exon_id "18_84536670_84536882_+"; exonnum "12"; txlen "6805";
18	ENSEMBL114_rn	exon	84536670	84536882	0.0511877838388789	+	.	gene_id "ENSRNOG00000038200"; transcript_id "ENSRNOG00000038200_tx_155"; exon_id "18_84536670_84536882_+"; exonnum "13"; txlen "6887";
18	ENSEMBL114_rn	exon	84536670	84536882	0.0511877838388789	+	.	gene_id "ENSRNOG00000038200"; transcript_id "ENSRNOG00000038200_tx_156"; exon_id "18_84536670_84536882_+"; exonnum "12"; txlen "6679";
18	ENSEMBL114_rn	exon	84536670	84536882	0.0511877838388789	+	.	gene_id "ENSRNOG00000038200"; transcript_id "ENSRNOG00000038200_tx_157"; exon_id "18_84536670_84536882_+"; exonnum "13"; txlen "6761";
18	ENSEMBL114_rn	exon	84536670	84536882	0.0511877838388789	+	.	gene_id "ENSRNOG00000038200"; transcript_id "ENSRNOG00000038200_tx_158"; exon_id "18_84536670_84536882_+"; exonnum "13"; txlen "6942";
18	ENSEMBL114_rn	exon	84536670	84536882	0.71577284019355	+	.	gene_id "ENSRNOG00000038200"; transcript_id "ENSRNOG00000038200_tx_16"; exon_id "18_84536670_84536882_+"; exonnum "12"; txlen "7017";
18	ENSEMBL114_rn	exon	84536670	84536882	0.0499250396273104	+	.	gene_id "ENSRNOG00000038200"; transcript_id "ENSRNOG00000038200_tx_160"; exon_id "18_84536670_84536882_+"; exonnum "13"; txlen "7028";
18	ENSEMBL114_rn	exon	84536670	84536882	0.0499250396273104	+	.	gene_id "ENSRNOG00000038200"; transcript_id "ENSRNOG00000038200_tx_161"; exon_id "18_84536670_84536882_+"; exonnum "13"; txlen "7106";
18	ENSEMBL114_rn	exon	84536670	84536882	0.0496791305417662	+	.	gene_id "ENSRNOG00000038200"; transcript_id "ENSRNOG00000038200_tx_162"; exon_id "18_84536670_84536882_+"; exonnum "12"; txlen "6990";
18	ENSEMBL114_rn	exon	84536670	84536882	0.0496791305417662	+	.	gene_id "ENSRNOG00000038200"; transcript_id "ENSRNOG00000038200_tx_163"; exon_id "18_84536670_84536882_+"; exonnum "12"; txlen "6940";
18	ENSEMBL114_rn	exon	84536670	84536882	0.0496791305417662	+	.	gene_id "ENSRNOG00000038200"; transcript_id "ENSRNOG00000038200_tx_164"; exon_id "18_84536670_84536882_+"; exonnum "12"; txlen "7017";
18	ENSEMBL114_rn	exon	84536670	84536882	0.049533901930386	+	.	gene_id "ENSRNOG00000038200"; transcript_id "ENSRNOG00000038200_tx_165"; exon_id "18_84536670_84536882_+"; exonnum "9"; txlen "6558";
18	ENSEMBL114_rn	exon	84536670	84536882	0.049533901930386	+	.	gene_id "ENSRNOG00000038200"; transcript_id "ENSRNOG00000038200_tx_166"; exon_id "18_84536670_84536882_+"; exonnum "9"; txlen "6636";
18	ENSEMBL114_rn	exon	84536670	84536882	0.049533901930386	+	.	gene_id "ENSRNOG00000038200"; transcript_id "ENSRNOG00000038200_tx_167"; exon_id "18_84536670_84536882_+"; exonnum "9"; txlen "6691";
18	ENSEMBL114_rn	exon	84536670	84536882	0.049533901930386	+	.	gene_id "ENSRNOG00000038200"; transcript_id "ENSRNOG00000038200_tx_168"; exon_id "18_84536670_84536882_+"; exonnum "9"; txlen "6613";
18	ENSEMBL114_rn	exon	84536670	84536882	0.702491191973733	+	.	gene_id "ENSRNOG00000038200"; transcript_id "ENSRNOG00000038200_tx_17"; exon_id "18_84536670_84536882_+"; exonnum "13"; txlen "7251";
18	ENSEMBL114_rn	exon	84536670	84536882	0.0457349618280613	+	.	gene_id "ENSRNOG00000038200"; transcript_id "ENSRNOG00000038200_tx_170"; exon_id "18_84536670_84536882_+"; exonnum "13"; txlen "7145";
18	ENSEMBL114_rn	exon	84536670	84536882	0.0457349618280613	+	.	gene_id "ENSRNOG00000038200"; transcript_id "ENSRNOG00000038200_tx_171"; exon_id "18_84536670_84536882_+"; exonnum "13"; txlen "7019";
18	ENSEMBL114_rn	exon	84536670	84536882	0.0432675777125832	+	.	gene_id "ENSRNOG00000038200"; transcript_id "ENSRNOG00000038200_tx_173"; exon_id "18_84536670_84536882_+"; exonnum "12"; txlen "7014";
18	ENSEMBL114_rn	exon	84536670	84536882	0.0432675777125832	+	.	gene_id "ENSRNOG00000038200"; transcript_id "ENSRNOG00000038200_tx_174"; exon_id "18_84536670_84536882_+"; exonnum "12"; txlen "7092";
18	ENSEMBL114_rn	exon	84536670	84536882	0.040551361223008	+	.	gene_id "ENSRNOG00000038200"; transcript_id "ENSRNOG00000038200_tx_179"; exon_id "18_84536670_84536882_+"; exonnum "13"; txlen "7055";
18	ENSEMBL114_rn	exon	84536670	84536882	0.677153926238335	+	.	gene_id "ENSRNOG00000038200"; transcript_id "ENSRNOG00000038200_tx_18"; exon_id "18_84536670_84536882_+"; exonnum "12"; txlen "6969";
18	ENSEMBL114_rn	exon	84536670	84536882	0.0252615037126935	+	.	gene_id "ENSRNOG00000038200"; transcript_id "ENSRNOG00000038200_tx_180"; exon_id "18_84536670_84536882_+"; exonnum "16"; txlen "7125";
18	ENSEMBL114_rn	exon	84536670	84536882	0.0252615037126935	+	.	gene_id "ENSRNOG00000038200"; transcript_id "ENSRNOG00000038200_tx_181"; exon_id "18_84536670_84536882_+"; exonnum "16"; txlen "7180";
18	ENSEMBL114_rn	exon	84536670	84536882	0.59172864502005	+	.	gene_id "ENSRNOG00000038200"; transcript_id "ENSRNOG00000038200_tx_19"; exon_id "18_84536670_84536882_+"; exonnum "13"; txlen "7070";
18	ENSEMBL114_rn	exon	84536670	84536882	0.574421982442802	+	.	gene_id "ENSRNOG00000038200"; transcript_id "ENSRNOG00000038200_tx_20"; exon_id "18_84536670_84536882_+"; exonnum "9"; txlen "6762";
18	ENSEMBL114_rn	exon	84536670	84536882	0.5222268576236	+	.	gene_id "ENSRNOG00000038200"; transcript_id "ENSRNOG00000038200_tx_21"; exon_id "18_84536670_84536882_+"; exonnum "12"; txlen "7024";
18	ENSEMBL114_rn	exon	84536670	84536882	0.486914631318113	+	.	gene_id "ENSRNOG00000038200"; transcript_id "ENSRNOG00000038200_tx_22"; exon_id "18_84536670_84536882_+"; exonnum "12"; txlen "7072";
18	ENSEMBL114_rn	exon	84536670	84536882	0.484470219288878	+	.	gene_id "ENSRNOG00000038200"; transcript_id "ENSRNOG00000038200_tx_24"; exon_id "18_84536670_84536882_+"; exonnum "12"; txlen "7200";
18	ENSEMBL114_rn	exon	84536670	84536882	0.473781363769818	+	.	gene_id "ENSRNOG00000038200"; transcript_id "ENSRNOG00000038200_tx_25"; exon_id "18_84536670_84536882_+"; exonnum "13"; txlen "7118";
18	ENSEMBL114_rn	exon	84536670	84536882	0.473517014670213	+	.	gene_id "ENSRNOG00000038200"; transcript_id "ENSRNOG00000038200_tx_26"; exon_id "18_84536670_84536882_+"; exonnum "12"; txlen "6891";
18	ENSEMBL114_rn	exon	84536670	84536882	0.470242951476508	+	.	gene_id "ENSRNOG00000038200"; transcript_id "ENSRNOG00000038200_tx_27"; exon_id "18_84536670_84536882_+"; exonnum "9"; txlen "6817";
18	ENSEMBL114_rn	exon	84536670	84536882	0.420882644018153	+	.	gene_id "ENSRNOG00000038200"; transcript_id "ENSRNOG00000038200_tx_28"; exon_id "18_84536670_84536882_+"; exonnum "13"; txlen "7125";
18	ENSEMBL114_rn	exon	84536670	84536882	0.377932572773181	+	.	gene_id "ENSRNOG00000038200"; transcript_id "ENSRNOG00000038200_tx_29"; exon_id "18_84536670_84536882_+"; exonnum "13"; txlen "7173";
18	ENSEMBL114_rn	exon	84536670	84536882	4.8437662087009	+	.	gene_id "ENSRNOG00000038200"; transcript_id "ENSRNOG00000038200_tx_3"; exon_id "18_84536670_84536882_+"; exonnum "12"; txlen "7123";
18	ENSEMBL114_rn	exon	84536670	84536882	0.361436092614373	+	.	gene_id "ENSRNOG00000038200"; transcript_id "ENSRNOG00000038200_tx_30"; exon_id "18_84536670_84536882_+"; exonnum "13"; txlen "7260";
18	ENSEMBL114_rn	exon	84536670	84536882	0.359762303675691	+	.	gene_id "ENSRNOG00000038200"; transcript_id "ENSRNOG00000038200_tx_31"; exon_id "18_84536670_84536882_+"; exonnum "12"; txlen "6946";
18	ENSEMBL114_rn	exon	84536670	84536882	0.315990665626344	+	.	gene_id "ENSRNOG00000038200"; transcript_id "ENSRNOG00000038200_tx_32"; exon_id "18_84536670_84536882_+"; exonnum "13"; txlen "6992";
18	ENSEMBL114_rn	exon	84536670	84536882	0.310242006268834	+	.	gene_id "ENSRNOG00000038200"; transcript_id "ENSRNOG00000038200_tx_33"; exon_id "18_84536670_84536882_+"; exonnum "12"; txlen "7067";
18	ENSEMBL114_rn	exon	84536670	84536882	0.232189433774869	+	.	gene_id "ENSRNOG00000038200"; transcript_id "ENSRNOG00000038200_tx_36"; exon_id "18_84536670_84536882_+"; exonnum "13"; txlen "7047";
18	ENSEMBL114_rn	exon	84536670	84536882	0.187294607564532	+	.	gene_id "ENSRNOG00000038200"; transcript_id "ENSRNOG00000038200_tx_38"; exon_id "18_84536670_84536882_+"; exonnum "13"; txlen "7182";
18	ENSEMBL114_rn	exon	84536670	84536882	0.172980412762771	+	.	gene_id "ENSRNOG00000038200"; transcript_id "ENSRNOG00000038200_tx_41"; exon_id "18_84536670_84536882_+"; exonnum "12"; txlen "7218";
18	ENSEMBL114_rn	exon	84536670	84536882	0.171638114439636	+	.	gene_id "ENSRNOG00000038200"; transcript_id "ENSRNOG00000038200_tx_42"; exon_id "18_84536670_84536882_+"; exonnum "12"; txlen "7122";
18	ENSEMBL114_rn	exon	84536670	84536882	0.168493531860388	+	.	gene_id "ENSRNOG00000038200"; transcript_id "ENSRNOG00000038200_tx_43"; exon_id "18_84536670_84536882_+"; exonnum "12"; txlen "7191";
18	ENSEMBL114_rn	exon	84536670	84536882	0.168493531860388	+	.	gene_id "ENSRNOG00000038200"; transcript_id "ENSRNOG00000038200_tx_44"; exon_id "18_84536670_84536882_+"; exonnum "12"; txlen "7113";
18	ENSEMBL114_rn	exon	84536670	84536882	0.168493531860388	+	.	gene_id "ENSRNOG00000038200"; transcript_id "ENSRNOG00000038200_tx_45"; exon_id "18_84536670_84536882_+"; exonnum "12"; txlen "7168";
18	ENSEMBL114_rn	exon	84536670	84536882	0.168493531860388	+	.	gene_id "ENSRNOG00000038200"; transcript_id "ENSRNOG00000038200_tx_46"; exon_id "18_84536670_84536882_+"; exonnum "12"; txlen "7246";
18	ENSEMBL114_rn	exon	84536670	84536882	0.157410846627266	+	.	gene_id "ENSRNOG00000038200"; transcript_id "ENSRNOG00000038200_tx_47"; exon_id "18_84536670_84536882_+"; exonnum "9"; txlen "6684";
18	ENSEMBL114_rn	exon	84536670	84536882	0.157034561137527	+	.	gene_id "ENSRNOG00000038200"; transcript_id "ENSRNOG00000038200_tx_48"; exon_id "18_84536670_84536882_+"; exonnum "12"; txlen "7273";
18	ENSEMBL114_rn	exon	84536670	84536882	0.144164482048891	+	.	gene_id "ENSRNOG00000038200"; transcript_id "ENSRNOG00000038200_tx_51"; exon_id "18_84536670_84536882_+"; exonnum "9"; txlen "6739";
18	ENSEMBL114_rn	exon	84536670	84536882	0.132085588972094	+	.	gene_id "ENSRNOG00000038200"; transcript_id "ENSRNOG00000038200_tx_52"; exon_id "18_84536670_84536882_+"; exonnum "13"; txlen "7278";
18	ENSEMBL114_rn	exon	84536670	84536882	0.131728844588055	+	.	gene_id "ENSRNOG00000038200"; transcript_id "ENSRNOG00000038200_tx_53"; exon_id "18_84536670_84536882_+"; exonnum "12"; txlen "7019";
18	ENSEMBL114_rn	exon	84536670	84536882	0.131728844588055	+	.	gene_id "ENSRNOG00000038200"; transcript_id "ENSRNOG00000038200_tx_54"; exon_id "18_84536670_84536882_+"; exonnum "12"; txlen "6941";
18	ENSEMBL114_rn	exon	84536670	84536882	0.12838819859235	+	.	gene_id "ENSRNOG00000038200"; transcript_id "ENSRNOG00000038200_tx_58"; exon_id "18_84536670_84536882_+"; exonnum "12"; txlen "7295";
18	ENSEMBL114_rn	exon	84536670	84536882	0.12838819859235	+	.	gene_id "ENSRNOG00000038200"; transcript_id "ENSRNOG00000038200_tx_59"; exon_id "18_84536670_84536882_+"; exonnum "12"; txlen "7350";
18	ENSEMBL114_rn	exon	84536670	84536882	0.12838819859235	+	.	gene_id "ENSRNOG00000038200"; transcript_id "ENSRNOG00000038200_tx_60"; exon_id "18_84536670_84536882_+"; exonnum "9"; txlen "6912";
18	ENSEMBL114_rn	exon	84536670	84536882	0.121725327441338	+	.	gene_id "ENSRNOG00000038200"; transcript_id "ENSRNOG00000038200_tx_61"; exon_id "18_84536670_84536882_+"; exonnum "13"; txlen "7134";
18	ENSEMBL114_rn	exon	84536670	84536882	0.115141834013975	+	.	gene_id "ENSRNOG00000038200"; transcript_id "ENSRNOG00000038200_tx_62"; exon_id "18_84536670_84536882_+"; exonnum "9"; txlen "6967";
18	ENSEMBL114_rn	exon	84536670	84536882	0.112645463154131	+	.	gene_id "ENSRNOG00000038200"; transcript_id "ENSRNOG00000038200_tx_65"; exon_id "18_84536670_84536882_+"; exonnum "13"; txlen "7223";
18	ENSEMBL114_rn	exon	84536670	84536882	0.11170893805456	+	.	gene_id "ENSRNOG00000038200"; transcript_id "ENSRNOG00000038200_tx_66"; exon_id "18_84536670_84536882_+"; exonnum "13"; txlen "7152";
18	ENSEMBL114_rn	exon	84536670	84536882	0.109876655817816	+	.	gene_id "ENSRNOG00000038200"; transcript_id "ENSRNOG00000038200_tx_67"; exon_id "18_84536670_84536882_+"; exonnum "13"; txlen "7287";
18	ENSEMBL114_rn	exon	84536670	84536882	1.93414386034768	+	.	gene_id "ENSRNOG00000038200"; transcript_id "ENSRNOG00000038200_tx_7"; exon_id "18_84536670_84536882_+"; exonnum "12"; txlen "7045";
18	ENSEMBL114_rn	exon	84536670	84536882	0.102636730023279	+	.	gene_id "ENSRNOG00000038200"; transcript_id "ENSRNOG00000038200_tx_71"; exon_id "18_84536670_84536882_+"; exonnum "12"; txlen "7172";
18	ENSEMBL114_rn	exon	84536670	84536882	0.102390471325243	+	.	gene_id "ENSRNOG00000038200"; transcript_id "ENSRNOG00000038200_tx_72"; exon_id "18_84536670_84536882_+"; exonnum "13"; txlen "7097";
18	ENSEMBL114_rn	exon	84536670	84536882	0.0935247942649575	+	.	gene_id "ENSRNOG00000038200"; transcript_id "ENSRNOG00000038200_tx_75"; exon_id "18_84536670_84536882_+"; exonnum "12"; txlen "7218";
18	ENSEMBL114_rn	exon	84536670	84536882	0.0935247942649575	+	.	gene_id "ENSRNOG00000038200"; transcript_id "ENSRNOG00000038200_tx_76"; exon_id "18_84536670_84536882_+"; exonnum "12"; txlen "7273";
18	ENSEMBL114_rn	exon	84536670	84536882	0.0935247942649575	+	.	gene_id "ENSRNOG00000038200"; transcript_id "ENSRNOG00000038200_tx_77"; exon_id "18_84536670_84536882_+"; exonnum "12"; txlen "7140";
18	ENSEMBL114_rn	exon	84536670	84536882	0.0935247942649575	+	.	gene_id "ENSRNOG00000038200"; transcript_id "ENSRNOG00000038200_tx_78"; exon_id "18_84536670_84536882_+"; exonnum "12"; txlen "7195";
18	ENSEMBL114_rn	exon	84536670	84536882	1.56344580320191	+	.	gene_id "ENSRNOG00000038200"; transcript_id "ENSRNOG00000038200_tx_8"; exon_id "18_84536670_84536882_+"; exonnum "12"; txlen "7095";
18	ENSEMBL114_rn	exon	84536670	84536882	0.0891882325495331	+	.	gene_id "ENSRNOG00000038200"; transcript_id "ENSRNOG00000038200_tx_83"; exon_id "18_84536670_84536882_+"; exonnum "13"; txlen "7154";
18	ENSEMBL114_rn	exon	84536670	84536882	0.0891882325495331	+	.	gene_id "ENSRNOG00000038200"; transcript_id "ENSRNOG00000038200_tx_84"; exon_id "18_84536670_84536882_+"; exonnum "13"; txlen "7232";
18	ENSEMBL114_rn	exon	84536670	84536882	0.0850491877384308	+	.	gene_id "ENSRNOG00000038200"; transcript_id "ENSRNOG00000038200_tx_85"; exon_id "18_84536670_84536882_+"; exonnum "12"; txlen "7094";
18	ENSEMBL114_rn	exon	84536670	84536882	0.0836938982089478	+	.	gene_id "ENSRNOG00000038200"; transcript_id "ENSRNOG00000038200_tx_86"; exon_id "18_84536670_84536882_+"; exonnum "13"; txlen "7056";
18	ENSEMBL114_rn	exon	84536670	84536882	0.0813196215993843	+	.	gene_id "ENSRNOG00000038200"; transcript_id "ENSRNOG00000038200_tx_87"; exon_id "18_84536670_84536882_+"; exonnum "12"; txlen "6895";
18	ENSEMBL114_rn	exon	84536670	84536882	0.0759357534136676	+	.	gene_id "ENSRNOG00000038200"; transcript_id "ENSRNOG00000038200_tx_89"; exon_id "18_84536670_84536882_+"; exonnum "14"; txlen "7388";
18	ENSEMBL114_rn	exon	84536670	84536882	1.31047276434234	+	.	gene_id "ENSRNOG00000038200"; transcript_id "ENSRNOG00000038200_tx_9"; exon_id "18_84536670_84536882_+"; exonnum "12"; txlen "6997";
18	ENSEMBL114_rn	exon	84536670	84536882	0.0755582764930457	+	.	gene_id "ENSRNOG00000038200"; transcript_id "ENSRNOG00000038200_tx_90"; exon_id "18_84536670_84536882_+"; exonnum "12"; txlen "6942";
18	ENSEMBL114_rn	exon	84536670	84536882	0.0755582764930457	+	.	gene_id "ENSRNOG00000038200"; transcript_id "ENSRNOG00000038200_tx_91"; exon_id "18_84536670_84536882_+"; exonnum "12"; txlen "7036";
18	ENSEMBL114_rn	exon	84536670	84536882	0.0755582764930457	+	.	gene_id "ENSRNOG00000038200"; transcript_id "ENSRNOG00000038200_tx_92"; exon_id "18_84536670_84536882_+"; exonnum "12"; txlen "6768";
18	ENSEMBL114_rn	exon	84536670	84536882	0.0755582764930457	+	.	gene_id "ENSRNOG00000038200"; transcript_id "ENSRNOG00000038200_tx_93"; exon_id "18_84536670_84536882_+"; exonnum "12"; txlen "6862";
18	ENSEMBL114_rn	exon	84536670	84536882	0.0754381899421056	+	.	gene_id "ENSRNOG00000038200"; transcript_id "ENSRNOG00000038200_tx_94"; exon_id "18_84536670_84536882_+"; exonnum "12"; txlen "6968";
18	ENSEMBL114_rn	exon	84536670	84536882	0.0754381899421056	+	.	gene_id "ENSRNOG00000038200"; transcript_id "ENSRNOG00000038200_tx_95"; exon_id "18_84536670_84536882_+"; exonnum "9"; txlen "6585";
18	ENSEMBL114_rn	exon	84536670	84536882	0.0740168903281824	+	.	gene_id "ENSRNOG00000038200"; transcript_id "ENSRNOG00000038200_tx_96"; exon_id "18_84536670_84536882_+"; exonnum "13"; txlen "7209";
18	ENSEMBL114_rn	exon	84536670	84536882	0.0737640896709109	+	.	gene_id "ENSRNOG00000038200"; transcript_id "ENSRNOG00000038200_tx_97"; exon_id "18_84536670_84536882_+"; exonnum "14"; txlen "7310";
18	ensembl	exon	84538320	84538432	0	+	.	gene_id "ENSRNOG00000038200"; gene_version "7"; transcript_id "ENSRNOT00000167449"; transcript_version "1"; exon_number "12"; gene_name "Rttn"; gene_source "ensembl"; gene_biotype "protein_coding"; transcript_name "Rttn-205"; transcript_source "ensembl"; transcript_biotype "protein_coding"; exon_id "ENSRNOE00000593913"; exon_version "1";
18	ensembl	CDS	84538320	84538432	0	+	0	gene_id "ENSRNOG00000038200"; gene_version "7"; transcript_id "ENSRNOT00000167449"; transcript_version "1"; exon_number "12"; gene_name "Rttn"; gene_source "ensembl"; gene_biotype "protein_coding"; transcript_name "Rttn-205"; transcript_source "ensembl"; transcript_biotype "protein_coding"; protein_id "ENSRNOP00000102969"; protein_version "1";
18	ensembl	exon	84538320	84538432	0	+	.	gene_id "ENSRNOG00000038200"; gene_version "7"; transcript_id "ENSRNOT00000161351"; transcript_version "1"; exon_number "13"; gene_name "Rttn"; gene_source "ensembl"; gene_biotype "protein_coding"; transcript_name "Rttn-204"; transcript_source "ensembl"; transcript_biotype "protein_coding"; exon_id "ENSRNOE00000593913"; exon_version "1";
18	ensembl	CDS	84538320	84538432	0	+	0	gene_id "ENSRNOG00000038200"; gene_version "7"; transcript_id "ENSRNOT00000161351"; transcript_version "1"; exon_number "13"; gene_name "Rttn"; gene_source "ensembl"; gene_biotype "protein_coding"; transcript_name "Rttn-204"; transcript_source "ensembl"; transcript_biotype "protein_coding"; protein_id "ENSRNOP00000106106"; protein_version "1";
18	ensembl	exon	84538320	84538432	0	+	.	gene_id "ENSRNOG00000038200"; gene_version "7"; transcript_id "ENSRNOT00000058160"; transcript_version "7"; exon_number "13"; gene_name "Rttn"; gene_source "ensembl"; gene_biotype "protein_coding"; transcript_name "Rttn-201"; transcript_source "ensembl"; transcript_biotype "protein_coding"; exon_id "ENSRNOE00000593913"; exon_version "1";
18	ensembl	CDS	84538320	84538432	0	+	0	gene_id "ENSRNOG00000038200"; gene_version "7"; transcript_id "ENSRNOT00000058160"; transcript_version "7"; exon_number "13"; gene_name "Rttn"; gene_source "ensembl"; gene_biotype "protein_coding"; transcript_name "Rttn-201"; transcript_source "ensembl"; transcript_biotype "protein_coding"; protein_id "ENSRNOP00000054965"; protein_version "6";
18	ensembl	exon	84538320	84538432	0	+	.	gene_id "ENSRNOG00000038200"; gene_version "7"; transcript_id "ENSRNOT00000076159"; transcript_version "3"; exon_number "14"; gene_name "Rttn"; gene_source "ensembl"; gene_biotype "protein_coding"; transcript_name "Rttn-202"; transcript_source "ensembl"; transcript_biotype "protein_coding"; exon_id "ENSRNOE00000593913"; exon_version "1"; tag "Ensembl_canonical";
18	ensembl	CDS	84538320	84538432	0	+	0	gene_id "ENSRNOG00000038200"; gene_version "7"; transcript_id "ENSRNOT00000076159"; transcript_version "3"; exon_number "14"; gene_name "Rttn"; gene_source "ensembl"; gene_biotype "protein_coding"; transcript_name "Rttn-202"; transcript_source "ensembl"; transcript_biotype "protein_coding"; protein_id "ENSRNOP00000068057"; protein_version "3"; tag "Ensembl_canonical";
18	ensembl	exon	84538320	84538432	0	+	.	gene_id "ENSRNOG00000038200"; gene_version "7"; transcript_id "ENSRNOT00000172044"; transcript_version "1"; exon_number "13"; gene_name "Rttn"; gene_source "ensembl"; gene_biotype "protein_coding"; transcript_name "Rttn-206"; transcript_source "ensembl"; transcript_biotype "protein_coding"; exon_id "ENSRNOE00000593913"; exon_version "1";
18	ensembl	CDS	84538320	84538432	0	+	0	gene_id "ENSRNOG00000038200"; gene_version "7"; transcript_id "ENSRNOT00000172044"; transcript_version "1"; exon_number "13"; gene_name "Rttn"; gene_source "ensembl"; gene_biotype "protein_coding"; transcript_name "Rttn-206"; transcript_source "ensembl"; transcript_biotype "protein_coding"; protein_id "ENSRNOP00000102856"; protein_version "1";
18	ensembl	exon	84538320	84538432	0	+	.	gene_id "ENSRNOG00000038200"; gene_version "7"; transcript_id "ENSRNOT00000144544"; transcript_version "1"; exon_number "13"; gene_name "Rttn"; gene_source "ensembl"; gene_biotype "protein_coding"; transcript_name "Rttn-203"; transcript_source "ensembl"; transcript_biotype "protein_coding"; exon_id "ENSRNOE00000593913"; exon_version "1";
18	ensembl	CDS	84538320	84538432	0	+	0	gene_id "ENSRNOG00000038200"; gene_version "7"; transcript_id "ENSRNOT00000144544"; transcript_version "1"; exon_number "13"; gene_name "Rttn"; gene_source "ensembl"; gene_biotype "protein_coding"; transcript_name "Rttn-203"; transcript_source "ensembl"; transcript_biotype "protein_coding"; protein_id "ENSRNOP00000112188"; protein_version "1";
18	ENSEMBL114_rn	exon	84538320	84538432	0.0686199286221124	+	.	gene_id "ENSRNOG00000038200"; transcript_id "ENSRNOG00000038200_tx_101"; exon_id "18_84538320_84538432_+"; exonnum "13"; txlen "7002";
18	ENSEMBL114_rn	exon	84538320	84538432	0.0686199286221124	+	.	gene_id "ENSRNOG00000038200"; transcript_id "ENSRNOG00000038200_tx_103"; exon_id "18_84538320_84538432_+"; exonnum "13"; txlen "7080";
18	ENSEMBL114_rn	exon	84538320	84538432	0.0686199286221124	+	.	gene_id "ENSRNOG00000038200"; transcript_id "ENSRNOG00000038200_tx_104"; exon_id "18_84538320_84538432_+"; exonnum "13"; txlen "6954";
18	ENSEMBL114_rn	exon	84538320	84538432	0.0669838669082196	+	.	gene_id "ENSRNOG00000038200"; transcript_id "ENSRNOG00000038200_tx_105"; exon_id "18_84538320_84538432_+"; exonnum "15"; txlen "7262";
18	ENSEMBL114_rn	exon	84538320	84538432	0.0655596484020078	+	.	gene_id "ENSRNOG00000038200"; transcript_id "ENSRNOG00000038200_tx_106"; exon_id "18_84538320_84538432_+"; exonnum "13"; txlen "7341";
18	ENSEMBL114_rn	exon	84538320	84538432	0.0655596484020078	+	.	gene_id "ENSRNOG00000038200"; transcript_id "ENSRNOG00000038200_tx_107"; exon_id "18_84538320_84538432_+"; exonnum "13"; txlen "7396";
18	ENSEMBL114_rn	exon	84538320	84538432	0.0655596484020078	+	.	gene_id "ENSRNOG00000038200"; transcript_id "ENSRNOG00000038200_tx_108"; exon_id "18_84538320_84538432_+"; exonnum "13"; txlen "7368";
18	ENSEMBL114_rn	exon	84538320	84538432	0.0655596484020078	+	.	gene_id "ENSRNOG00000038200"; transcript_id "ENSRNOG00000038200_tx_109"; exon_id "18_84538320_84538432_+"; exonnum "13"; txlen "7263";
18	ENSEMBL114_rn	exon	84538320	84538432	0.0655596484020078	+	.	gene_id "ENSRNOG00000038200"; transcript_id "ENSRNOG00000038200_tx_110"; exon_id "18_84538320_84538432_+"; exonnum "13"; txlen "7423";
18	ENSEMBL114_rn	exon	84538320	84538432	0.0655596484020078	+	.	gene_id "ENSRNOG00000038200"; transcript_id "ENSRNOG00000038200_tx_111"; exon_id "18_84538320_84538432_+"; exonnum "13"; txlen "7318";
18	ENSEMBL114_rn	exon	84538320	84538432	0.0655596484020078	+	.	gene_id "ENSRNOG00000038200"; transcript_id "ENSRNOG00000038200_tx_112"; exon_id "18_84538320_84538432_+"; exonnum "13"; txlen "7290";
18	ENSEMBL114_rn	exon	84538320	84538432	0.0655596484020078	+	.	gene_id "ENSRNOG00000038200"; transcript_id "ENSRNOG00000038200_tx_113"; exon_id "18_84538320_84538432_+"; exonnum "13"; txlen "7345";
18	ENSEMBL114_rn	exon	84538320	84538432	0.0648122031654629	+	.	gene_id "ENSRNOG00000038200"; transcript_id "ENSRNOG00000038200_tx_114"; exon_id "18_84538320_84538432_+"; exonnum "15"; txlen "7184";
18	ENSEMBL114_rn	exon	84538320	84538432	0.0640175744505791	+	.	gene_id "ENSRNOG00000038200"; transcript_id "ENSRNOG00000038200_tx_115"; exon_id "18_84538320_84538432_+"; exonnum "13"; txlen "6945";
18	ENSEMBL114_rn	exon	84538320	84538432	0.0640175744505791	+	.	gene_id "ENSRNOG00000038200"; transcript_id "ENSRNOG00000038200_tx_116"; exon_id "18_84538320_84538432_+"; exonnum "13"; txlen "6972";
18	ENSEMBL114_rn	exon	84538320	84538432	0.0637611697427563	+	.	gene_id "ENSRNOG00000038200"; transcript_id "ENSRNOG00000038200_tx_117"; exon_id "18_84538320_84538432_+"; exonnum "13"; txlen "6996";
18	ENSEMBL114_rn	exon	84538320	84538432	0.0637611697427563	+	.	gene_id "ENSRNOG00000038200"; transcript_id "ENSRNOG00000038200_tx_118"; exon_id "18_84538320_84538432_+"; exonnum "13"; txlen "7074";
18	ENSEMBL114_rn	exon	84538320	84538432	0.0618242064547499	+	.	gene_id "ENSRNOG00000038200"; transcript_id "ENSRNOG00000038200_tx_119"; exon_id "18_84538320_84538432_+"; exonnum "13"; txlen "6747";
18	ENSEMBL114_rn	exon	84538320	84538432	0.790112188474928	+	.	gene_id "ENSRNOG00000038200"; transcript_id "ENSRNOG00000038200_tx_12"; exon_id "18_84538320_84538432_+"; exonnum "13"; txlen "6919";
18	ENSEMBL114_rn	exon	84538320	84538432	0.0618242064547499	+	.	gene_id "ENSRNOG00000038200"; transcript_id "ENSRNOG00000038200_tx_120"; exon_id "18_84538320_84538432_+"; exonnum "13"; txlen "6825";
18	ENSEMBL114_rn	exon	84538320	84538432	0.0618242064547499	+	.	gene_id "ENSRNOG00000038200"; transcript_id "ENSRNOG00000038200_tx_121"; exon_id "18_84538320_84538432_+"; exonnum "13"; txlen "6699";
18	ENSEMBL114_rn	exon	84538320	84538432	0.0618242064547499	+	.	gene_id "ENSRNOG00000038200"; transcript_id "ENSRNOG00000038200_tx_122"; exon_id "18_84538320_84538432_+"; exonnum "13"; txlen "6880";
18	ENSEMBL114_rn	exon	84538320	84538432	0.057914275062283	+	.	gene_id "ENSRNOG00000038200"; transcript_id "ENSRNOG00000038200_tx_125"; exon_id "18_84538320_84538432_+"; exonnum "14"; txlen "7161";
18	ENSEMBL114_rn	exon	84538320	84538432	0.0578385787487957	+	.	gene_id "ENSRNOG00000038200"; transcript_id "ENSRNOG00000038200_tx_126"; exon_id "18_84538320_84538432_+"; exonnum "13"; txlen "7140";
18	ENSEMBL114_rn	exon	84538320	84538432	0.0572370528900735	+	.	gene_id "ENSRNOG00000038200"; transcript_id "ENSRNOG00000038200_tx_127"; exon_id "18_84538320_84538432_+"; exonnum "12"; txlen "6929";
18	ENSEMBL114_rn	exon	84538320	84538432	0.0572370528900735	+	.	gene_id "ENSRNOG00000038200"; transcript_id "ENSRNOG00000038200_tx_128"; exon_id "18_84538320_84538432_+"; exonnum "12"; txlen "7007";
18	ENSEMBL114_rn	exon	84538320	84538432	0.0572370528900735	+	.	gene_id "ENSRNOG00000038200"; transcript_id "ENSRNOG00000038200_tx_129"; exon_id "18_84538320_84538432_+"; exonnum "13"; txlen "7057";
18	ENSEMBL114_rn	exon	84538320	84538432	0.769430310546685	+	.	gene_id "ENSRNOG00000038200"; transcript_id "ENSRNOG00000038200_tx_13"; exon_id "18_84538320_84538432_+"; exonnum "14"; txlen "7196";
18	ENSEMBL114_rn	exon	84538320	84538432	0.0572370528900735	+	.	gene_id "ENSRNOG00000038200"; transcript_id "ENSRNOG00000038200_tx_131"; exon_id "18_84538320_84538432_+"; exonnum "13"; txlen "7135";
18	ENSEMBL114_rn	exon	84538320	84538432	0.0572370528900735	+	.	gene_id "ENSRNOG00000038200"; transcript_id "ENSRNOG00000038200_tx_132"; exon_id "18_84538320_84538432_+"; exonnum "12"; txlen "6881";
18	ENSEMBL114_rn	exon	84538320	84538432	0.0572370528900735	+	.	gene_id "ENSRNOG00000038200"; transcript_id "ENSRNOG00000038200_tx_134"; exon_id "18_84538320_84538432_+"; exonnum "10"; txlen "6619";
18	ENSEMBL114_rn	exon	84538320	84538432	0.0572370528900735	+	.	gene_id "ENSRNOG00000038200"; transcript_id "ENSRNOG00000038200_tx_136"; exon_id "18_84538320_84538432_+"; exonnum "10"; txlen "6697";
18	ENSEMBL114_rn	exon	84538320	84538432	0.0572370528900735	+	.	gene_id "ENSRNOG00000038200"; transcript_id "ENSRNOG00000038200_tx_137"; exon_id "18_84538320_84538432_+"; exonnum "9"; txlen "6546";
18	ENSEMBL114_rn	exon	84538320	84538432	0.0572370528900735	+	.	gene_id "ENSRNOG00000038200"; transcript_id "ENSRNOG00000038200_tx_139"; exon_id "18_84538320_84538432_+"; exonnum "9"; txlen "6624";
18	ENSEMBL114_rn	exon	84538320	84538432	0.74646881214417	+	.	gene_id "ENSRNOG00000038200"; transcript_id "ENSRNOG00000038200_tx_14"; exon_id "18_84538320_84538432_+"; exonnum "13"; txlen "7145";
18	ENSEMBL114_rn	exon	84538320	84538432	0.0572370528900735	+	.	gene_id "ENSRNOG00000038200"; transcript_id "ENSRNOG00000038200_tx_140"; exon_id "18_84538320_84538432_+"; exonnum "10"; txlen "6571";
18	ENSEMBL114_rn	exon	84538320	84538432	0.0572370528900735	+	.	gene_id "ENSRNOG00000038200"; transcript_id "ENSRNOG00000038200_tx_141"; exon_id "18_84538320_84538432_+"; exonnum "10"; txlen "6752";
18	ENSEMBL114_rn	exon	84538320	84538432	0.0572370528900735	+	.	gene_id "ENSRNOG00000038200"; transcript_id "ENSRNOG00000038200_tx_142"; exon_id "18_84538320_84538432_+"; exonnum "9"; txlen "6498";
18	ENSEMBL114_rn	exon	84538320	84538432	0.0550534285573787	+	.	gene_id "ENSRNOG00000038200"; transcript_id "ENSRNOG00000038200_tx_143"; exon_id "18_84538320_84538432_+"; exonnum "14"; txlen "7200";
18	ENSEMBL114_rn	exon	84538320	84538432	0.0550534285573787	+	.	gene_id "ENSRNOG00000038200"; transcript_id "ENSRNOG00000038200_tx_144"; exon_id "18_84538320_84538432_+"; exonnum "14"; txlen "7074";
18	ENSEMBL114_rn	exon	84538320	84538432	0.053881243841018	+	.	gene_id "ENSRNOG00000038200"; transcript_id "ENSRNOG00000038200_tx_145"; exon_id "18_84538320_84538432_+"; exonnum "15"; txlen "7333";
18	ENSEMBL114_rn	exon	84538320	84538432	0.053881243841018	+	.	gene_id "ENSRNOG00000038200"; transcript_id "ENSRNOG00000038200_tx_146"; exon_id "18_84538320_84538432_+"; exonnum "15"; txlen "7207";
18	ENSEMBL114_rn	exon	84538320	84538432	0.0528497248726088	+	.	gene_id "ENSRNOG00000038200"; transcript_id "ENSRNOG00000038200_tx_147"; exon_id "18_84538320_84538432_+"; exonnum "14"; txlen "6953";
18	ENSEMBL114_rn	exon	84538320	84538432	0.0528497248726088	+	.	gene_id "ENSRNOG00000038200"; transcript_id "ENSRNOG00000038200_tx_148"; exon_id "18_84538320_84538432_+"; exonnum "14"; txlen "6827";
18	ENSEMBL114_rn	exon	84538320	84538432	0.0528497248726088	+	.	gene_id "ENSRNOG00000038200"; transcript_id "ENSRNOG00000038200_tx_149"; exon_id "18_84538320_84538432_+"; exonnum "14"; txlen "7008";
18	ENSEMBL114_rn	exon	84538320	84538432	0.729913033008516	+	.	gene_id "ENSRNOG00000038200"; transcript_id "ENSRNOG00000038200_tx_15"; exon_id "18_84538320_84538432_+"; exonnum "13"; txlen "7150";
18	ENSEMBL114_rn	exon	84538320	84538432	0.0517095800982613	+	.	gene_id "ENSRNOG00000038200"; transcript_id "ENSRNOG00000038200_tx_150"; exon_id "18_84538320_84538432_+"; exonnum "15"; txlen "7255";
18	ENSEMBL114_rn	exon	84538320	84538432	0.0517095800982613	+	.	gene_id "ENSRNOG00000038200"; transcript_id "ENSRNOG00000038200_tx_151"; exon_id "18_84538320_84538432_+"; exonnum "15"; txlen "7129";
18	ENSEMBL114_rn	exon	84538320	84538432	0.0511877838388789	+	.	gene_id "ENSRNOG00000038200"; transcript_id "ENSRNOG00000038200_tx_152"; exon_id "18_84538320_84538432_+"; exonnum "13"; txlen "6750";
18	ENSEMBL114_rn	exon	84538320	84538432	0.0511877838388789	+	.	gene_id "ENSRNOG00000038200"; transcript_id "ENSRNOG00000038200_tx_153"; exon_id "18_84538320_84538432_+"; exonnum "13"; txlen "6624";
18	ENSEMBL114_rn	exon	84538320	84538432	0.0511877838388789	+	.	gene_id "ENSRNOG00000038200"; transcript_id "ENSRNOG00000038200_tx_154"; exon_id "18_84538320_84538432_+"; exonnum "13"; txlen "6805";
18	ENSEMBL114_rn	exon	84538320	84538432	0.0511877838388789	+	.	gene_id "ENSRNOG00000038200"; transcript_id "ENSRNOG00000038200_tx_155"; exon_id "18_84538320_84538432_+"; exonnum "14"; txlen "6887";
18	ENSEMBL114_rn	exon	84538320	84538432	0.0511877838388789	+	.	gene_id "ENSRNOG00000038200"; transcript_id "ENSRNOG00000038200_tx_156"; exon_id "18_84538320_84538432_+"; exonnum "13"; txlen "6679";
18	ENSEMBL114_rn	exon	84538320	84538432	0.0511877838388789	+	.	gene_id "ENSRNOG00000038200"; transcript_id "ENSRNOG00000038200_tx_157"; exon_id "18_84538320_84538432_+"; exonnum "14"; txlen "6761";
18	ENSEMBL114_rn	exon	84538320	84538432	0.0511877838388789	+	.	gene_id "ENSRNOG00000038200"; transcript_id "ENSRNOG00000038200_tx_158"; exon_id "18_84538320_84538432_+"; exonnum "14"; txlen "6942";
18	ENSEMBL114_rn	exon	84538320	84538432	0.71577284019355	+	.	gene_id "ENSRNOG00000038200"; transcript_id "ENSRNOG00000038200_tx_16"; exon_id "18_84538320_84538432_+"; exonnum "13"; txlen "7017";
18	ENSEMBL114_rn	exon	84538320	84538432	0.0499250396273104	+	.	gene_id "ENSRNOG00000038200"; transcript_id "ENSRNOG00000038200_tx_160"; exon_id "18_84538320_84538432_+"; exonnum "14"; txlen "7028";
18	ENSEMBL114_rn	exon	84538320	84538432	0.0499250396273104	+	.	gene_id "ENSRNOG00000038200"; transcript_id "ENSRNOG00000038200_tx_161"; exon_id "18_84538320_84538432_+"; exonnum "14"; txlen "7106";
18	ENSEMBL114_rn	exon	84538320	84538432	0.0496791305417662	+	.	gene_id "ENSRNOG00000038200"; transcript_id "ENSRNOG00000038200_tx_162"; exon_id "18_84538320_84538432_+"; exonnum "13"; txlen "6990";
18	ENSEMBL114_rn	exon	84538320	84538432	0.0496791305417662	+	.	gene_id "ENSRNOG00000038200"; transcript_id "ENSRNOG00000038200_tx_163"; exon_id "18_84538320_84538432_+"; exonnum "13"; txlen "6940";
18	ENSEMBL114_rn	exon	84538320	84538432	0.0496791305417662	+	.	gene_id "ENSRNOG00000038200"; transcript_id "ENSRNOG00000038200_tx_164"; exon_id "18_84538320_84538432_+"; exonnum "13"; txlen "7017";
18	ENSEMBL114_rn	exon	84538320	84538432	0.049533901930386	+	.	gene_id "ENSRNOG00000038200"; transcript_id "ENSRNOG00000038200_tx_165"; exon_id "18_84538320_84538432_+"; exonnum "10"; txlen "6558";
18	ENSEMBL114_rn	exon	84538320	84538432	0.049533901930386	+	.	gene_id "ENSRNOG00000038200"; transcript_id "ENSRNOG00000038200_tx_166"; exon_id "18_84538320_84538432_+"; exonnum "10"; txlen "6636";
18	ENSEMBL114_rn	exon	84538320	84538432	0.049533901930386	+	.	gene_id "ENSRNOG00000038200"; transcript_id "ENSRNOG00000038200_tx_167"; exon_id "18_84538320_84538432_+"; exonnum "10"; txlen "6691";
18	ENSEMBL114_rn	exon	84538320	84538432	0.049533901930386	+	.	gene_id "ENSRNOG00000038200"; transcript_id "ENSRNOG00000038200_tx_168"; exon_id "18_84538320_84538432_+"; exonnum "10"; txlen "6613";
18	ENSEMBL114_rn	exon	84538320	84538432	0.702491191973733	+	.	gene_id "ENSRNOG00000038200"; transcript_id "ENSRNOG00000038200_tx_17"; exon_id "18_84538320_84538432_+"; exonnum "14"; txlen "7251";
18	ENSEMBL114_rn	exon	84538320	84538432	0.0457349618280613	+	.	gene_id "ENSRNOG00000038200"; transcript_id "ENSRNOG00000038200_tx_170"; exon_id "18_84538320_84538432_+"; exonnum "14"; txlen "7145";
18	ENSEMBL114_rn	exon	84538320	84538432	0.0457349618280613	+	.	gene_id "ENSRNOG00000038200"; transcript_id "ENSRNOG00000038200_tx_171"; exon_id "18_84538320_84538432_+"; exonnum "14"; txlen "7019";
18	ENSEMBL114_rn	exon	84538320	84538432	0.0432675777125832	+	.	gene_id "ENSRNOG00000038200"; transcript_id "ENSRNOG00000038200_tx_173"; exon_id "18_84538320_84538432_+"; exonnum "13"; txlen "7014";
18	ENSEMBL114_rn	exon	84538320	84538432	0.0432675777125832	+	.	gene_id "ENSRNOG00000038200"; transcript_id "ENSRNOG00000038200_tx_174"; exon_id "18_84538320_84538432_+"; exonnum "13"; txlen "7092";
18	ENSEMBL114_rn	exon	84538320	84538432	0.040551361223008	+	.	gene_id "ENSRNOG00000038200"; transcript_id "ENSRNOG00000038200_tx_179"; exon_id "18_84538320_84538432_+"; exonnum "14"; txlen "7055";
18	ENSEMBL114_rn	exon	84538320	84538432	0.677153926238335	+	.	gene_id "ENSRNOG00000038200"; transcript_id "ENSRNOG00000038200_tx_18"; exon_id "18_84538320_84538432_+"; exonnum "13"; txlen "6969";
18	ENSEMBL114_rn	exon	84538320	84538432	0.0252615037126935	+	.	gene_id "ENSRNOG00000038200"; transcript_id "ENSRNOG00000038200_tx_180"; exon_id "18_84538320_84538432_+"; exonnum "17"; txlen "7125";
18	ENSEMBL114_rn	exon	84538320	84538432	0.0252615037126935	+	.	gene_id "ENSRNOG00000038200"; transcript_id "ENSRNOG00000038200_tx_181"; exon_id "18_84538320_84538432_+"; exonnum "17"; txlen "7180";
18	ENSEMBL114_rn	exon	84538320	84538432	0.59172864502005	+	.	gene_id "ENSRNOG00000038200"; transcript_id "ENSRNOG00000038200_tx_19"; exon_id "18_84538320_84538432_+"; exonnum "14"; txlen "7070";
18	ENSEMBL114_rn	exon	84538320	84538432	0.574421982442802	+	.	gene_id "ENSRNOG00000038200"; transcript_id "ENSRNOG00000038200_tx_20"; exon_id "18_84538320_84538432_+"; exonnum "10"; txlen "6762";
18	ENSEMBL114_rn	exon	84538320	84538432	0.5222268576236	+	.	gene_id "ENSRNOG00000038200"; transcript_id "ENSRNOG00000038200_tx_21"; exon_id "18_84538320_84538432_+"; exonnum "13"; txlen "7024";
18	ENSEMBL114_rn	exon	84538320	84538432	0.486914631318113	+	.	gene_id "ENSRNOG00000038200"; transcript_id "ENSRNOG00000038200_tx_22"; exon_id "18_84538320_84538432_+"; exonnum "13"; txlen "7072";
18	ENSEMBL114_rn	exon	84538320	84538432	0.484470219288878	+	.	gene_id "ENSRNOG00000038200"; transcript_id "ENSRNOG00000038200_tx_24"; exon_id "18_84538320_84538432_+"; exonnum "13"; txlen "7200";
18	ENSEMBL114_rn	exon	84538320	84538432	0.473781363769818	+	.	gene_id "ENSRNOG00000038200"; transcript_id "ENSRNOG00000038200_tx_25"; exon_id "18_84538320_84538432_+"; exonnum "14"; txlen "7118";
18	ENSEMBL114_rn	exon	84538320	84538432	0.473517014670213	+	.	gene_id "ENSRNOG00000038200"; transcript_id "ENSRNOG00000038200_tx_26"; exon_id "18_84538320_84538432_+"; exonnum "13"; txlen "6891";
18	ENSEMBL114_rn	exon	84538320	84538432	0.470242951476508	+	.	gene_id "ENSRNOG00000038200"; transcript_id "ENSRNOG00000038200_tx_27"; exon_id "18_84538320_84538432_+"; exonnum "10"; txlen "6817";
18	ENSEMBL114_rn	exon	84538320	84538432	0.420882644018153	+	.	gene_id "ENSRNOG00000038200"; transcript_id "ENSRNOG00000038200_tx_28"; exon_id "18_84538320_84538432_+"; exonnum "14"; txlen "7125";
18	ENSEMBL114_rn	exon	84538320	84538432	0.377932572773181	+	.	gene_id "ENSRNOG00000038200"; transcript_id "ENSRNOG00000038200_tx_29"; exon_id "18_84538320_84538432_+"; exonnum "14"; txlen "7173";
18	ENSEMBL114_rn	exon	84538320	84538432	4.8437662087009	+	.	gene_id "ENSRNOG00000038200"; transcript_id "ENSRNOG00000038200_tx_3"; exon_id "18_84538320_84538432_+"; exonnum "13"; txlen "7123";
18	ENSEMBL114_rn	exon	84538320	84538432	0.361436092614373	+	.	gene_id "ENSRNOG00000038200"; transcript_id "ENSRNOG00000038200_tx_30"; exon_id "18_84538320_84538432_+"; exonnum "14"; txlen "7260";
18	ENSEMBL114_rn	exon	84538320	84538432	0.359762303675691	+	.	gene_id "ENSRNOG00000038200"; transcript_id "ENSRNOG00000038200_tx_31"; exon_id "18_84538320_84538432_+"; exonnum "13"; txlen "6946";
18	ENSEMBL114_rn	exon	84538320	84538432	0.315990665626344	+	.	gene_id "ENSRNOG00000038200"; transcript_id "ENSRNOG00000038200_tx_32"; exon_id "18_84538320_84538432_+"; exonnum "14"; txlen "6992";
18	ENSEMBL114_rn	exon	84538320	84538432	0.310242006268834	+	.	gene_id "ENSRNOG00000038200"; transcript_id "ENSRNOG00000038200_tx_33"; exon_id "18_84538320_84538432_+"; exonnum "13"; txlen "7067";
18	ENSEMBL114_rn	exon	84538320	84538432	0.232189433774869	+	.	gene_id "ENSRNOG00000038200"; transcript_id "ENSRNOG00000038200_tx_36"; exon_id "18_84538320_84538432_+"; exonnum "14"; txlen "7047";
18	ENSEMBL114_rn	exon	84538320	84538432	0.187294607564532	+	.	gene_id "ENSRNOG00000038200"; transcript_id "ENSRNOG00000038200_tx_38"; exon_id "18_84538320_84538432_+"; exonnum "14"; txlen "7182";
18	ENSEMBL114_rn	exon	84538320	84538432	0.172980412762771	+	.	gene_id "ENSRNOG00000038200"; transcript_id "ENSRNOG00000038200_tx_41"; exon_id "18_84538320_84538432_+"; exonnum "13"; txlen "7218";
18	ENSEMBL114_rn	exon	84538320	84538432	0.171638114439636	+	.	gene_id "ENSRNOG00000038200"; transcript_id "ENSRNOG00000038200_tx_42"; exon_id "18_84538320_84538432_+"; exonnum "13"; txlen "7122";
18	ENSEMBL114_rn	exon	84538320	84538432	0.168493531860388	+	.	gene_id "ENSRNOG00000038200"; transcript_id "ENSRNOG00000038200_tx_43"; exon_id "18_84538320_84538432_+"; exonnum "13"; txlen "7191";
18	ENSEMBL114_rn	exon	84538320	84538432	0.168493531860388	+	.	gene_id "ENSRNOG00000038200"; transcript_id "ENSRNOG00000038200_tx_44"; exon_id "18_84538320_84538432_+"; exonnum "13"; txlen "7113";
18	ENSEMBL114_rn	exon	84538320	84538432	0.168493531860388	+	.	gene_id "ENSRNOG00000038200"; transcript_id "ENSRNOG00000038200_tx_45"; exon_id "18_84538320_84538432_+"; exonnum "13"; txlen "7168";
18	ENSEMBL114_rn	exon	84538320	84538432	0.168493531860388	+	.	gene_id "ENSRNOG00000038200"; transcript_id "ENSRNOG00000038200_tx_46"; exon_id "18_84538320_84538432_+"; exonnum "13"; txlen "7246";
18	ENSEMBL114_rn	exon	84538320	84538432	0.157410846627266	+	.	gene_id "ENSRNOG00000038200"; transcript_id "ENSRNOG00000038200_tx_47"; exon_id "18_84538320_84538432_+"; exonnum "10"; txlen "6684";
18	ENSEMBL114_rn	exon	84538320	84538432	0.157034561137527	+	.	gene_id "ENSRNOG00000038200"; transcript_id "ENSRNOG00000038200_tx_48"; exon_id "18_84538320_84538432_+"; exonnum "13"; txlen "7273";
18	ENSEMBL114_rn	exon	84538320	84538432	0.144164482048891	+	.	gene_id "ENSRNOG00000038200"; transcript_id "ENSRNOG00000038200_tx_51"; exon_id "18_84538320_84538432_+"; exonnum "10"; txlen "6739";
18	ENSEMBL114_rn	exon	84538320	84538432	0.132085588972094	+	.	gene_id "ENSRNOG00000038200"; transcript_id "ENSRNOG00000038200_tx_52"; exon_id "18_84538320_84538432_+"; exonnum "14"; txlen "7278";
18	ENSEMBL114_rn	exon	84538320	84538432	0.131728844588055	+	.	gene_id "ENSRNOG00000038200"; transcript_id "ENSRNOG00000038200_tx_53"; exon_id "18_84538320_84538432_+"; exonnum "13"; txlen "7019";
18	ENSEMBL114_rn	exon	84538320	84538432	0.131728844588055	+	.	gene_id "ENSRNOG00000038200"; transcript_id "ENSRNOG00000038200_tx_54"; exon_id "18_84538320_84538432_+"; exonnum "13"; txlen "6941";
18	ENSEMBL114_rn	exon	84538320	84538432	0.12838819859235	+	.	gene_id "ENSRNOG00000038200"; transcript_id "ENSRNOG00000038200_tx_58"; exon_id "18_84538320_84538432_+"; exonnum "13"; txlen "7295";
18	ENSEMBL114_rn	exon	84538320	84538432	0.12838819859235	+	.	gene_id "ENSRNOG00000038200"; transcript_id "ENSRNOG00000038200_tx_59"; exon_id "18_84538320_84538432_+"; exonnum "13"; txlen "7350";
18	ENSEMBL114_rn	exon	84538320	84538432	0.12838819859235	+	.	gene_id "ENSRNOG00000038200"; transcript_id "ENSRNOG00000038200_tx_60"; exon_id "18_84538320_84538432_+"; exonnum "10"; txlen "6912";
18	ENSEMBL114_rn	exon	84538320	84538432	0.121725327441338	+	.	gene_id "ENSRNOG00000038200"; transcript_id "ENSRNOG00000038200_tx_61"; exon_id "18_84538320_84538432_+"; exonnum "14"; txlen "7134";
18	ENSEMBL114_rn	exon	84538320	84538432	0.115141834013975	+	.	gene_id "ENSRNOG00000038200"; transcript_id "ENSRNOG00000038200_tx_62"; exon_id "18_84538320_84538432_+"; exonnum "10"; txlen "6967";
18	ENSEMBL114_rn	exon	84538320	84538432	0.112645463154131	+	.	gene_id "ENSRNOG00000038200"; transcript_id "ENSRNOG00000038200_tx_65"; exon_id "18_84538320_84538432_+"; exonnum "14"; txlen "7223";
18	ENSEMBL114_rn	exon	84538320	84538432	0.11170893805456	+	.	gene_id "ENSRNOG00000038200"; transcript_id "ENSRNOG00000038200_tx_66"; exon_id "18_84538320_84538432_+"; exonnum "14"; txlen "7152";
18	ENSEMBL114_rn	exon	84538320	84538432	0.109876655817816	+	.	gene_id "ENSRNOG00000038200"; transcript_id "ENSRNOG00000038200_tx_67"; exon_id "18_84538320_84538432_+"; exonnum "14"; txlen "7287";
18	ENSEMBL114_rn	exon	84538320	84538432	1.93414386034768	+	.	gene_id "ENSRNOG00000038200"; transcript_id "ENSRNOG00000038200_tx_7"; exon_id "18_84538320_84538432_+"; exonnum "13"; txlen "7045";
18	ENSEMBL114_rn	exon	84538320	84538432	0.102636730023279	+	.	gene_id "ENSRNOG00000038200"; transcript_id "ENSRNOG00000038200_tx_71"; exon_id "18_84538320_84538432_+"; exonnum "13"; txlen "7172";
18	ENSEMBL114_rn	exon	84538320	84538432	0.102390471325243	+	.	gene_id "ENSRNOG00000038200"; transcript_id "ENSRNOG00000038200_tx_72"; exon_id "18_84538320_84538432_+"; exonnum "14"; txlen "7097";
18	ENSEMBL114_rn	exon	84538320	84538432	0.0935247942649575	+	.	gene_id "ENSRNOG00000038200"; transcript_id "ENSRNOG00000038200_tx_75"; exon_id "18_84538320_84538432_+"; exonnum "13"; txlen "7218";
18	ENSEMBL114_rn	exon	84538320	84538432	0.0935247942649575	+	.	gene_id "ENSRNOG00000038200"; transcript_id "ENSRNOG00000038200_tx_76"; exon_id "18_84538320_84538432_+"; exonnum "13"; txlen "7273";
18	ENSEMBL114_rn	exon	84538320	84538432	0.0935247942649575	+	.	gene_id "ENSRNOG00000038200"; transcript_id "ENSRNOG00000038200_tx_77"; exon_id "18_84538320_84538432_+"; exonnum "13"; txlen "7140";
18	ENSEMBL114_rn	exon	84538320	84538432	0.0935247942649575	+	.	gene_id "ENSRNOG00000038200"; transcript_id "ENSRNOG00000038200_tx_78"; exon_id "18_84538320_84538432_+"; exonnum "13"; txlen "7195";
18	ENSEMBL114_rn	exon	84538320	84538432	1.56344580320191	+	.	gene_id "ENSRNOG00000038200"; transcript_id "ENSRNOG00000038200_tx_8"; exon_id "18_84538320_84538432_+"; exonnum "13"; txlen "7095";
18	ENSEMBL114_rn	exon	84538320	84538432	0.0891882325495331	+	.	gene_id "ENSRNOG00000038200"; transcript_id "ENSRNOG00000038200_tx_83"; exon_id "18_84538320_84538432_+"; exonnum "14"; txlen "7154";
18	ENSEMBL114_rn	exon	84538320	84538432	0.0891882325495331	+	.	gene_id "ENSRNOG00000038200"; transcript_id "ENSRNOG00000038200_tx_84"; exon_id "18_84538320_84538432_+"; exonnum "14"; txlen "7232";
18	ENSEMBL114_rn	exon	84538320	84538432	0.0850491877384308	+	.	gene_id "ENSRNOG00000038200"; transcript_id "ENSRNOG00000038200_tx_85"; exon_id "18_84538320_84538432_+"; exonnum "13"; txlen "7094";
18	ENSEMBL114_rn	exon	84538320	84538432	0.0836938982089478	+	.	gene_id "ENSRNOG00000038200"; transcript_id "ENSRNOG00000038200_tx_86"; exon_id "18_84538320_84538432_+"; exonnum "14"; txlen "7056";
18	ENSEMBL114_rn	exon	84538320	84538432	0.0813196215993843	+	.	gene_id "ENSRNOG00000038200"; transcript_id "ENSRNOG00000038200_tx_87"; exon_id "18_84538320_84538432_+"; exonnum "13"; txlen "6895";
18	ENSEMBL114_rn	exon	84538320	84538432	0.0759357534136676	+	.	gene_id "ENSRNOG00000038200"; transcript_id "ENSRNOG00000038200_tx_89"; exon_id "18_84538320_84538432_+"; exonnum "15"; txlen "7388";
18	ENSEMBL114_rn	exon	84538320	84538432	1.31047276434234	+	.	gene_id "ENSRNOG00000038200"; transcript_id "ENSRNOG00000038200_tx_9"; exon_id "18_84538320_84538432_+"; exonnum "13"; txlen "6997";
18	ENSEMBL114_rn	exon	84538320	84538432	0.0755582764930457	+	.	gene_id "ENSRNOG00000038200"; transcript_id "ENSRNOG00000038200_tx_90"; exon_id "18_84538320_84538432_+"; exonnum "13"; txlen "6942";
18	ENSEMBL114_rn	exon	84538320	84538432	0.0755582764930457	+	.	gene_id "ENSRNOG00000038200"; transcript_id "ENSRNOG00000038200_tx_91"; exon_id "18_84538320_84538432_+"; exonnum "13"; txlen "7036";
18	ENSEMBL114_rn	exon	84538320	84538432	0.0755582764930457	+	.	gene_id "ENSRNOG00000038200"; transcript_id "ENSRNOG00000038200_tx_92"; exon_id "18_84538320_84538432_+"; exonnum "13"; txlen "6768";
18	ENSEMBL114_rn	exon	84538320	84538432	0.0755582764930457	+	.	gene_id "ENSRNOG00000038200"; transcript_id "ENSRNOG00000038200_tx_93"; exon_id "18_84538320_84538432_+"; exonnum "13"; txlen "6862";
18	ENSEMBL114_rn	exon	84538320	84538432	0.0754381899421056	+	.	gene_id "ENSRNOG00000038200"; transcript_id "ENSRNOG00000038200_tx_94"; exon_id "18_84538320_84538432_+"; exonnum "13"; txlen "6968";
18	ENSEMBL114_rn	exon	84538320	84538432	0.0754381899421056	+	.	gene_id "ENSRNOG00000038200"; transcript_id "ENSRNOG00000038200_tx_95"; exon_id "18_84538320_84538432_+"; exonnum "10"; txlen "6585";
18	ENSEMBL114_rn	exon	84538320	84538432	0.0740168903281824	+	.	gene_id "ENSRNOG00000038200"; transcript_id "ENSRNOG00000038200_tx_96"; exon_id "18_84538320_84538432_+"; exonnum "14"; txlen "7209";
18	ENSEMBL114_rn	exon	84538320	84538432	0.0737640896709109	+	.	gene_id "ENSRNOG00000038200"; transcript_id "ENSRNOG00000038200_tx_97"; exon_id "18_84538320_84538432_+"; exonnum "15"; txlen "7310";
18	ensembl	exon	84540214	84540340	0	+	.	gene_id "ENSRNOG00000038200"; gene_version "7"; transcript_id "ENSRNOT00000167449"; transcript_version "1"; exon_number "13"; gene_name "Rttn"; gene_source "ensembl"; gene_biotype "protein_coding"; transcript_name "Rttn-205"; transcript_source "ensembl"; transcript_biotype "protein_coding"; exon_id "ENSRNOE00000516317"; exon_version "1";
18	ensembl	CDS	84540214	84540340	0	+	1	gene_id "ENSRNOG00000038200"; gene_version "7"; transcript_id "ENSRNOT00000167449"; transcript_version "1"; exon_number "13"; gene_name "Rttn"; gene_source "ensembl"; gene_biotype "protein_coding"; transcript_name "Rttn-205"; transcript_source "ensembl"; transcript_biotype "protein_coding"; protein_id "ENSRNOP00000102969"; protein_version "1";
18	ensembl	exon	84540214	84540340	0	+	.	gene_id "ENSRNOG00000038200"; gene_version "7"; transcript_id "ENSRNOT00000161351"; transcript_version "1"; exon_number "14"; gene_name "Rttn"; gene_source "ensembl"; gene_biotype "protein_coding"; transcript_name "Rttn-204"; transcript_source "ensembl"; transcript_biotype "protein_coding"; exon_id "ENSRNOE00000516317"; exon_version "1";
18	ensembl	CDS	84540214	84540340	0	+	1	gene_id "ENSRNOG00000038200"; gene_version "7"; transcript_id "ENSRNOT00000161351"; transcript_version "1"; exon_number "14"; gene_name "Rttn"; gene_source "ensembl"; gene_biotype "protein_coding"; transcript_name "Rttn-204"; transcript_source "ensembl"; transcript_biotype "protein_coding"; protein_id "ENSRNOP00000106106"; protein_version "1";
18	ensembl	exon	84540214	84540340	0	+	.	gene_id "ENSRNOG00000038200"; gene_version "7"; transcript_id "ENSRNOT00000058160"; transcript_version "7"; exon_number "14"; gene_name "Rttn"; gene_source "ensembl"; gene_biotype "protein_coding"; transcript_name "Rttn-201"; transcript_source "ensembl"; transcript_biotype "protein_coding"; exon_id "ENSRNOE00000516317"; exon_version "1";
18	ensembl	CDS	84540214	84540340	0	+	1	gene_id "ENSRNOG00000038200"; gene_version "7"; transcript_id "ENSRNOT00000058160"; transcript_version "7"; exon_number "14"; gene_name "Rttn"; gene_source "ensembl"; gene_biotype "protein_coding"; transcript_name "Rttn-201"; transcript_source "ensembl"; transcript_biotype "protein_coding"; protein_id "ENSRNOP00000054965"; protein_version "6";
18	ensembl	exon	84540214	84540340	0	+	.	gene_id "ENSRNOG00000038200"; gene_version "7"; transcript_id "ENSRNOT00000076159"; transcript_version "3"; exon_number "15"; gene_name "Rttn"; gene_source "ensembl"; gene_biotype "protein_coding"; transcript_name "Rttn-202"; transcript_source "ensembl"; transcript_biotype "protein_coding"; exon_id "ENSRNOE00000516317"; exon_version "1"; tag "Ensembl_canonical";
18	ensembl	CDS	84540214	84540340	0	+	1	gene_id "ENSRNOG00000038200"; gene_version "7"; transcript_id "ENSRNOT00000076159"; transcript_version "3"; exon_number "15"; gene_name "Rttn"; gene_source "ensembl"; gene_biotype "protein_coding"; transcript_name "Rttn-202"; transcript_source "ensembl"; transcript_biotype "protein_coding"; protein_id "ENSRNOP00000068057"; protein_version "3"; tag "Ensembl_canonical";
18	ensembl	exon	84540214	84540340	0	+	.	gene_id "ENSRNOG00000038200"; gene_version "7"; transcript_id "ENSRNOT00000172044"; transcript_version "1"; exon_number "14"; gene_name "Rttn"; gene_source "ensembl"; gene_biotype "protein_coding"; transcript_name "Rttn-206"; transcript_source "ensembl"; transcript_biotype "protein_coding"; exon_id "ENSRNOE00000516317"; exon_version "1";
18	ensembl	CDS	84540214	84540340	0	+	1	gene_id "ENSRNOG00000038200"; gene_version "7"; transcript_id "ENSRNOT00000172044"; transcript_version "1"; exon_number "14"; gene_name "Rttn"; gene_source "ensembl"; gene_biotype "protein_coding"; transcript_name "Rttn-206"; transcript_source "ensembl"; transcript_biotype "protein_coding"; protein_id "ENSRNOP00000102856"; protein_version "1";
18	ensembl	exon	84540214	84540340	0	+	.	gene_id "ENSRNOG00000038200"; gene_version "7"; transcript_id "ENSRNOT00000144544"; transcript_version "1"; exon_number "14"; gene_name "Rttn"; gene_source "ensembl"; gene_biotype "protein_coding"; transcript_name "Rttn-203"; transcript_source "ensembl"; transcript_biotype "protein_coding"; exon_id "ENSRNOE00000516317"; exon_version "1";
18	ensembl	CDS	84540214	84540340	0	+	1	gene_id "ENSRNOG00000038200"; gene_version "7"; transcript_id "ENSRNOT00000144544"; transcript_version "1"; exon_number "14"; gene_name "Rttn"; gene_source "ensembl"; gene_biotype "protein_coding"; transcript_name "Rttn-203"; transcript_source "ensembl"; transcript_biotype "protein_coding"; protein_id "ENSRNOP00000112188"; protein_version "1";
18	ENSEMBL114_rn	exon	84540214	84540340	0.0686199286221124	+	.	gene_id "ENSRNOG00000038200"; transcript_id "ENSRNOG00000038200_tx_101"; exon_id "18_84540214_84540340_+"; exonnum "14"; txlen "7002";
18	ENSEMBL114_rn	exon	84540214	84540340	0.0686199286221124	+	.	gene_id "ENSRNOG00000038200"; transcript_id "ENSRNOG00000038200_tx_103"; exon_id "18_84540214_84540340_+"; exonnum "14"; txlen "7080";
18	ENSEMBL114_rn	exon	84540214	84540340	0.0686199286221124	+	.	gene_id "ENSRNOG00000038200"; transcript_id "ENSRNOG00000038200_tx_104"; exon_id "18_84540214_84540340_+"; exonnum "14"; txlen "6954";
18	ENSEMBL114_rn	exon	84540214	84540340	0.0669838669082196	+	.	gene_id "ENSRNOG00000038200"; transcript_id "ENSRNOG00000038200_tx_105"; exon_id "18_84540214_84540340_+"; exonnum "16"; txlen "7262";
18	ENSEMBL114_rn	exon	84540214	84540340	0.0655596484020078	+	.	gene_id "ENSRNOG00000038200"; transcript_id "ENSRNOG00000038200_tx_106"; exon_id "18_84540214_84540340_+"; exonnum "14"; txlen "7341";
18	ENSEMBL114_rn	exon	84540214	84540340	0.0655596484020078	+	.	gene_id "ENSRNOG00000038200"; transcript_id "ENSRNOG00000038200_tx_107"; exon_id "18_84540214_84540340_+"; exonnum "14"; txlen "7396";
18	ENSEMBL114_rn	exon	84540214	84540340	0.0655596484020078	+	.	gene_id "ENSRNOG00000038200"; transcript_id "ENSRNOG00000038200_tx_108"; exon_id "18_84540214_84540340_+"; exonnum "14"; txlen "7368";
18	ENSEMBL114_rn	exon	84540214	84540340	0.0655596484020078	+	.	gene_id "ENSRNOG00000038200"; transcript_id "ENSRNOG00000038200_tx_109"; exon_id "18_84540214_84540340_+"; exonnum "14"; txlen "7263";
18	ENSEMBL114_rn	exon	84540214	84540340	0.0655596484020078	+	.	gene_id "ENSRNOG00000038200"; transcript_id "ENSRNOG00000038200_tx_110"; exon_id "18_84540214_84540340_+"; exonnum "14"; txlen "7423";
18	ENSEMBL114_rn	exon	84540214	84540340	0.0655596484020078	+	.	gene_id "ENSRNOG00000038200"; transcript_id "ENSRNOG00000038200_tx_111"; exon_id "18_84540214_84540340_+"; exonnum "14"; txlen "7318";
18	ENSEMBL114_rn	exon	84540214	84540340	0.0655596484020078	+	.	gene_id "ENSRNOG00000038200"; transcript_id "ENSRNOG00000038200_tx_112"; exon_id "18_84540214_84540340_+"; exonnum "14"; txlen "7290";
18	ENSEMBL114_rn	exon	84540214	84540340	0.0655596484020078	+	.	gene_id "ENSRNOG00000038200"; transcript_id "ENSRNOG00000038200_tx_113"; exon_id "18_84540214_84540340_+"; exonnum "14"; txlen "7345";
18	ENSEMBL114_rn	exon	84540214	84540340	0.0648122031654629	+	.	gene_id "ENSRNOG00000038200"; transcript_id "ENSRNOG00000038200_tx_114"; exon_id "18_84540214_84540340_+"; exonnum "16"; txlen "7184";
18	ENSEMBL114_rn	exon	84540214	84540340	0.0640175744505791	+	.	gene_id "ENSRNOG00000038200"; transcript_id "ENSRNOG00000038200_tx_115"; exon_id "18_84540214_84540340_+"; exonnum "14"; txlen "6945";
18	ENSEMBL114_rn	exon	84540214	84540340	0.0640175744505791	+	.	gene_id "ENSRNOG00000038200"; transcript_id "ENSRNOG00000038200_tx_116"; exon_id "18_84540214_84540340_+"; exonnum "14"; txlen "6972";
18	ENSEMBL114_rn	exon	84540214	84540340	0.0637611697427563	+	.	gene_id "ENSRNOG00000038200"; transcript_id "ENSRNOG00000038200_tx_117"; exon_id "18_84540214_84540340_+"; exonnum "14"; txlen "6996";
18	ENSEMBL114_rn	exon	84540214	84540340	0.0637611697427563	+	.	gene_id "ENSRNOG00000038200"; transcript_id "ENSRNOG00000038200_tx_118"; exon_id "18_84540214_84540340_+"; exonnum "14"; txlen "7074";
18	ENSEMBL114_rn	exon	84540214	84540340	0.0618242064547499	+	.	gene_id "ENSRNOG00000038200"; transcript_id "ENSRNOG00000038200_tx_119"; exon_id "18_84540214_84540340_+"; exonnum "14"; txlen "6747";
18	ENSEMBL114_rn	exon	84540214	84540340	0.790112188474928	+	.	gene_id "ENSRNOG00000038200"; transcript_id "ENSRNOG00000038200_tx_12"; exon_id "18_84540214_84540340_+"; exonnum "14"; txlen "6919";
18	ENSEMBL114_rn	exon	84540214	84540340	0.0618242064547499	+	.	gene_id "ENSRNOG00000038200"; transcript_id "ENSRNOG00000038200_tx_120"; exon_id "18_84540214_84540340_+"; exonnum "14"; txlen "6825";
18	ENSEMBL114_rn	exon	84540214	84540340	0.0618242064547499	+	.	gene_id "ENSRNOG00000038200"; transcript_id "ENSRNOG00000038200_tx_121"; exon_id "18_84540214_84540340_+"; exonnum "14"; txlen "6699";
18	ENSEMBL114_rn	exon	84540214	84540340	0.0618242064547499	+	.	gene_id "ENSRNOG00000038200"; transcript_id "ENSRNOG00000038200_tx_122"; exon_id "18_84540214_84540340_+"; exonnum "14"; txlen "6880";
18	ENSEMBL114_rn	exon	84540214	84540340	0.057914275062283	+	.	gene_id "ENSRNOG00000038200"; transcript_id "ENSRNOG00000038200_tx_125"; exon_id "18_84540214_84540340_+"; exonnum "15"; txlen "7161";
18	ENSEMBL114_rn	exon	84540214	84540340	0.0578385787487957	+	.	gene_id "ENSRNOG00000038200"; transcript_id "ENSRNOG00000038200_tx_126"; exon_id "18_84540214_84540340_+"; exonnum "14"; txlen "7140";
18	ENSEMBL114_rn	exon	84540214	84540340	0.0572370528900735	+	.	gene_id "ENSRNOG00000038200"; transcript_id "ENSRNOG00000038200_tx_127"; exon_id "18_84540214_84540340_+"; exonnum "13"; txlen "6929";
18	ENSEMBL114_rn	exon	84540214	84540340	0.0572370528900735	+	.	gene_id "ENSRNOG00000038200"; transcript_id "ENSRNOG00000038200_tx_128"; exon_id "18_84540214_84540340_+"; exonnum "13"; txlen "7007";
18	ENSEMBL114_rn	exon	84540214	84540340	0.0572370528900735	+	.	gene_id "ENSRNOG00000038200"; transcript_id "ENSRNOG00000038200_tx_129"; exon_id "18_84540214_84540340_+"; exonnum "14"; txlen "7057";
18	ENSEMBL114_rn	exon	84540214	84540340	0.769430310546685	+	.	gene_id "ENSRNOG00000038200"; transcript_id "ENSRNOG00000038200_tx_13"; exon_id "18_84540214_84540340_+"; exonnum "15"; txlen "7196";
18	ENSEMBL114_rn	exon	84540214	84540340	0.0572370528900735	+	.	gene_id "ENSRNOG00000038200"; transcript_id "ENSRNOG00000038200_tx_131"; exon_id "18_84540214_84540340_+"; exonnum "14"; txlen "7135";
18	ENSEMBL114_rn	exon	84540214	84540340	0.0572370528900735	+	.	gene_id "ENSRNOG00000038200"; transcript_id "ENSRNOG00000038200_tx_132"; exon_id "18_84540214_84540340_+"; exonnum "13"; txlen "6881";
18	ENSEMBL114_rn	exon	84540214	84540340	0.0572370528900735	+	.	gene_id "ENSRNOG00000038200"; transcript_id "ENSRNOG00000038200_tx_134"; exon_id "18_84540214_84540340_+"; exonnum "11"; txlen "6619";
18	ENSEMBL114_rn	exon	84540214	84540340	0.0572370528900735	+	.	gene_id "ENSRNOG00000038200"; transcript_id "ENSRNOG00000038200_tx_136"; exon_id "18_84540214_84540340_+"; exonnum "11"; txlen "6697";
18	ENSEMBL114_rn	exon	84540214	84540340	0.0572370528900735	+	.	gene_id "ENSRNOG00000038200"; transcript_id "ENSRNOG00000038200_tx_137"; exon_id "18_84540214_84540340_+"; exonnum "10"; txlen "6546";
18	ENSEMBL114_rn	exon	84540214	84540340	0.0572370528900735	+	.	gene_id "ENSRNOG00000038200"; transcript_id "ENSRNOG00000038200_tx_139"; exon_id "18_84540214_84540340_+"; exonnum "10"; txlen "6624";
18	ENSEMBL114_rn	exon	84540214	84540340	0.74646881214417	+	.	gene_id "ENSRNOG00000038200"; transcript_id "ENSRNOG00000038200_tx_14"; exon_id "18_84540214_84540340_+"; exonnum "14"; txlen "7145";
18	ENSEMBL114_rn	exon	84540214	84540340	0.0572370528900735	+	.	gene_id "ENSRNOG00000038200"; transcript_id "ENSRNOG00000038200_tx_140"; exon_id "18_84540214_84540340_+"; exonnum "11"; txlen "6571";
18	ENSEMBL114_rn	exon	84540214	84540340	0.0572370528900735	+	.	gene_id "ENSRNOG00000038200"; transcript_id "ENSRNOG00000038200_tx_141"; exon_id "18_84540214_84540340_+"; exonnum "11"; txlen "6752";
18	ENSEMBL114_rn	exon	84540214	84540340	0.0572370528900735	+	.	gene_id "ENSRNOG00000038200"; transcript_id "ENSRNOG00000038200_tx_142"; exon_id "18_84540214_84540340_+"; exonnum "10"; txlen "6498";
18	ENSEMBL114_rn	exon	84540214	84540340	0.0550534285573787	+	.	gene_id "ENSRNOG00000038200"; transcript_id "ENSRNOG00000038200_tx_143"; exon_id "18_84540214_84540340_+"; exonnum "15"; txlen "7200";
18	ENSEMBL114_rn	exon	84540214	84540340	0.0550534285573787	+	.	gene_id "ENSRNOG00000038200"; transcript_id "ENSRNOG00000038200_tx_144"; exon_id "18_84540214_84540340_+"; exonnum "15"; txlen "7074";
18	ENSEMBL114_rn	exon	84540214	84540340	0.053881243841018	+	.	gene_id "ENSRNOG00000038200"; transcript_id "ENSRNOG00000038200_tx_145"; exon_id "18_84540214_84540340_+"; exonnum "16"; txlen "7333";
18	ENSEMBL114_rn	exon	84540214	84540340	0.053881243841018	+	.	gene_id "ENSRNOG00000038200"; transcript_id "ENSRNOG00000038200_tx_146"; exon_id "18_84540214_84540340_+"; exonnum "16"; txlen "7207";
18	ENSEMBL114_rn	exon	84540214	84540340	0.0528497248726088	+	.	gene_id "ENSRNOG00000038200"; transcript_id "ENSRNOG00000038200_tx_147"; exon_id "18_84540214_84540340_+"; exonnum "15"; txlen "6953";
18	ENSEMBL114_rn	exon	84540214	84540340	0.0528497248726088	+	.	gene_id "ENSRNOG00000038200"; transcript_id "ENSRNOG00000038200_tx_148"; exon_id "18_84540214_84540340_+"; exonnum "15"; txlen "6827";
18	ENSEMBL114_rn	exon	84540214	84540340	0.0528497248726088	+	.	gene_id "ENSRNOG00000038200"; transcript_id "ENSRNOG00000038200_tx_149"; exon_id "18_84540214_84540340_+"; exonnum "15"; txlen "7008";
18	ENSEMBL114_rn	exon	84540214	84540340	0.729913033008516	+	.	gene_id "ENSRNOG00000038200"; transcript_id "ENSRNOG00000038200_tx_15"; exon_id "18_84540214_84540340_+"; exonnum "14"; txlen "7150";
18	ENSEMBL114_rn	exon	84540214	84540340	0.0517095800982613	+	.	gene_id "ENSRNOG00000038200"; transcript_id "ENSRNOG00000038200_tx_150"; exon_id "18_84540214_84540340_+"; exonnum "16"; txlen "7255";
18	ENSEMBL114_rn	exon	84540214	84540340	0.0517095800982613	+	.	gene_id "ENSRNOG00000038200"; transcript_id "ENSRNOG00000038200_tx_151"; exon_id "18_84540214_84540340_+"; exonnum "16"; txlen "7129";
18	ENSEMBL114_rn	exon	84540214	84540340	0.0511877838388789	+	.	gene_id "ENSRNOG00000038200"; transcript_id "ENSRNOG00000038200_tx_152"; exon_id "18_84540214_84540340_+"; exonnum "14"; txlen "6750";
18	ENSEMBL114_rn	exon	84540214	84540340	0.0511877838388789	+	.	gene_id "ENSRNOG00000038200"; transcript_id "ENSRNOG00000038200_tx_153"; exon_id "18_84540214_84540340_+"; exonnum "14"; txlen "6624";
18	ENSEMBL114_rn	exon	84540214	84540340	0.0511877838388789	+	.	gene_id "ENSRNOG00000038200"; transcript_id "ENSRNOG00000038200_tx_154"; exon_id "18_84540214_84540340_+"; exonnum "14"; txlen "6805";
18	ENSEMBL114_rn	exon	84540214	84540340	0.0511877838388789	+	.	gene_id "ENSRNOG00000038200"; transcript_id "ENSRNOG00000038200_tx_155"; exon_id "18_84540214_84540340_+"; exonnum "15"; txlen "6887";
18	ENSEMBL114_rn	exon	84540214	84540340	0.0511877838388789	+	.	gene_id "ENSRNOG00000038200"; transcript_id "ENSRNOG00000038200_tx_156"; exon_id "18_84540214_84540340_+"; exonnum "14"; txlen "6679";
18	ENSEMBL114_rn	exon	84540214	84540340	0.0511877838388789	+	.	gene_id "ENSRNOG00000038200"; transcript_id "ENSRNOG00000038200_tx_157"; exon_id "18_84540214_84540340_+"; exonnum "15"; txlen "6761";
18	ENSEMBL114_rn	exon	84540214	84540340	0.0511877838388789	+	.	gene_id "ENSRNOG00000038200"; transcript_id "ENSRNOG00000038200_tx_158"; exon_id "18_84540214_84540340_+"; exonnum "15"; txlen "6942";
18	ENSEMBL114_rn	exon	84540214	84540340	0.71577284019355	+	.	gene_id "ENSRNOG00000038200"; transcript_id "ENSRNOG00000038200_tx_16"; exon_id "18_84540214_84540340_+"; exonnum "14"; txlen "7017";
18	ENSEMBL114_rn	exon	84540214	84540340	0.0499250396273104	+	.	gene_id "ENSRNOG00000038200"; transcript_id "ENSRNOG00000038200_tx_160"; exon_id "18_84540214_84540340_+"; exonnum "15"; txlen "7028";
18	ENSEMBL114_rn	exon	84540214	84540340	0.0499250396273104	+	.	gene_id "ENSRNOG00000038200"; transcript_id "ENSRNOG00000038200_tx_161"; exon_id "18_84540214_84540340_+"; exonnum "15"; txlen "7106";
18	ENSEMBL114_rn	exon	84540214	84540340	0.0496791305417662	+	.	gene_id "ENSRNOG00000038200"; transcript_id "ENSRNOG00000038200_tx_162"; exon_id "18_84540214_84540340_+"; exonnum "14"; txlen "6990";
18	ENSEMBL114_rn	exon	84540214	84540340	0.0496791305417662	+	.	gene_id "ENSRNOG00000038200"; transcript_id "ENSRNOG00000038200_tx_163"; exon_id "18_84540214_84540340_+"; exonnum "14"; txlen "6940";
18	ENSEMBL114_rn	exon	84540214	84540340	0.0496791305417662	+	.	gene_id "ENSRNOG00000038200"; transcript_id "ENSRNOG00000038200_tx_164"; exon_id "18_84540214_84540340_+"; exonnum "14"; txlen "7017";
18	ENSEMBL114_rn	exon	84540214	84540340	0.049533901930386	+	.	gene_id "ENSRNOG00000038200"; transcript_id "ENSRNOG00000038200_tx_165"; exon_id "18_84540214_84540340_+"; exonnum "11"; txlen "6558";
18	ENSEMBL114_rn	exon	84540214	84540340	0.049533901930386	+	.	gene_id "ENSRNOG00000038200"; transcript_id "ENSRNOG00000038200_tx_166"; exon_id "18_84540214_84540340_+"; exonnum "11"; txlen "6636";
18	ENSEMBL114_rn	exon	84540214	84540340	0.049533901930386	+	.	gene_id "ENSRNOG00000038200"; transcript_id "ENSRNOG00000038200_tx_167"; exon_id "18_84540214_84540340_+"; exonnum "11"; txlen "6691";
18	ENSEMBL114_rn	exon	84540214	84540340	0.049533901930386	+	.	gene_id "ENSRNOG00000038200"; transcript_id "ENSRNOG00000038200_tx_168"; exon_id "18_84540214_84540340_+"; exonnum "11"; txlen "6613";
18	ENSEMBL114_rn	exon	84540214	84540340	0.702491191973733	+	.	gene_id "ENSRNOG00000038200"; transcript_id "ENSRNOG00000038200_tx_17"; exon_id "18_84540214_84540340_+"; exonnum "15"; txlen "7251";
18	ENSEMBL114_rn	exon	84540214	84540340	0.0457349618280613	+	.	gene_id "ENSRNOG00000038200"; transcript_id "ENSRNOG00000038200_tx_170"; exon_id "18_84540214_84540340_+"; exonnum "15"; txlen "7145";
18	ENSEMBL114_rn	exon	84540214	84540340	0.0457349618280613	+	.	gene_id "ENSRNOG00000038200"; transcript_id "ENSRNOG00000038200_tx_171"; exon_id "18_84540214_84540340_+"; exonnum "15"; txlen "7019";
18	ENSEMBL114_rn	exon	84540214	84540340	0.0432675777125832	+	.	gene_id "ENSRNOG00000038200"; transcript_id "ENSRNOG00000038200_tx_173"; exon_id "18_84540214_84540340_+"; exonnum "14"; txlen "7014";
18	ENSEMBL114_rn	exon	84540214	84540340	0.0432675777125832	+	.	gene_id "ENSRNOG00000038200"; transcript_id "ENSRNOG00000038200_tx_174"; exon_id "18_84540214_84540340_+"; exonnum "14"; txlen "7092";
18	ENSEMBL114_rn	exon	84540214	84540340	0.040551361223008	+	.	gene_id "ENSRNOG00000038200"; transcript_id "ENSRNOG00000038200_tx_179"; exon_id "18_84540214_84540340_+"; exonnum "15"; txlen "7055";
18	ENSEMBL114_rn	exon	84540214	84540340	0.677153926238335	+	.	gene_id "ENSRNOG00000038200"; transcript_id "ENSRNOG00000038200_tx_18"; exon_id "18_84540214_84540340_+"; exonnum "14"; txlen "6969";
18	ENSEMBL114_rn	exon	84540214	84540340	0.0252615037126935	+	.	gene_id "ENSRNOG00000038200"; transcript_id "ENSRNOG00000038200_tx_180"; exon_id "18_84540214_84540340_+"; exonnum "18"; txlen "7125";
18	ENSEMBL114_rn	exon	84540214	84540340	0.0252615037126935	+	.	gene_id "ENSRNOG00000038200"; transcript_id "ENSRNOG00000038200_tx_181"; exon_id "18_84540214_84540340_+"; exonnum "18"; txlen "7180";
18	ENSEMBL114_rn	exon	84540214	84540340	0.59172864502005	+	.	gene_id "ENSRNOG00000038200"; transcript_id "ENSRNOG00000038200_tx_19"; exon_id "18_84540214_84540340_+"; exonnum "15"; txlen "7070";
18	ENSEMBL114_rn	exon	84540214	84540340	0.574421982442802	+	.	gene_id "ENSRNOG00000038200"; transcript_id "ENSRNOG00000038200_tx_20"; exon_id "18_84540214_84540340_+"; exonnum "11"; txlen "6762";
18	ENSEMBL114_rn	exon	84540214	84540340	0.5222268576236	+	.	gene_id "ENSRNOG00000038200"; transcript_id "ENSRNOG00000038200_tx_21"; exon_id "18_84540214_84540340_+"; exonnum "14"; txlen "7024";
18	ENSEMBL114_rn	exon	84540214	84540340	0.486914631318113	+	.	gene_id "ENSRNOG00000038200"; transcript_id "ENSRNOG00000038200_tx_22"; exon_id "18_84540214_84540340_+"; exonnum "14"; txlen "7072";
18	ENSEMBL114_rn	exon	84540214	84540340	0.484470219288878	+	.	gene_id "ENSRNOG00000038200"; transcript_id "ENSRNOG00000038200_tx_24"; exon_id "18_84540214_84540340_+"; exonnum "14"; txlen "7200";
18	ENSEMBL114_rn	exon	84540214	84540340	0.473781363769818	+	.	gene_id "ENSRNOG00000038200"; transcript_id "ENSRNOG00000038200_tx_25"; exon_id "18_84540214_84540340_+"; exonnum "15"; txlen "7118";
18	ENSEMBL114_rn	exon	84540214	84540340	0.473517014670213	+	.	gene_id "ENSRNOG00000038200"; transcript_id "ENSRNOG00000038200_tx_26"; exon_id "18_84540214_84540340_+"; exonnum "14"; txlen "6891";
18	ENSEMBL114_rn	exon	84540214	84540340	0.470242951476508	+	.	gene_id "ENSRNOG00000038200"; transcript_id "ENSRNOG00000038200_tx_27"; exon_id "18_84540214_84540340_+"; exonnum "11"; txlen "6817";
18	ENSEMBL114_rn	exon	84540214	84540340	0.420882644018153	+	.	gene_id "ENSRNOG00000038200"; transcript_id "ENSRNOG00000038200_tx_28"; exon_id "18_84540214_84540340_+"; exonnum "15"; txlen "7125";
18	ENSEMBL114_rn	exon	84540214	84540340	0.377932572773181	+	.	gene_id "ENSRNOG00000038200"; transcript_id "ENSRNOG00000038200_tx_29"; exon_id "18_84540214_84540340_+"; exonnum "15"; txlen "7173";
18	ENSEMBL114_rn	exon	84540214	84540340	4.8437662087009	+	.	gene_id "ENSRNOG00000038200"; transcript_id "ENSRNOG00000038200_tx_3"; exon_id "18_84540214_84540340_+"; exonnum "14"; txlen "7123";
18	ENSEMBL114_rn	exon	84540214	84540340	0.361436092614373	+	.	gene_id "ENSRNOG00000038200"; transcript_id "ENSRNOG00000038200_tx_30"; exon_id "18_84540214_84540340_+"; exonnum "15"; txlen "7260";
18	ENSEMBL114_rn	exon	84540214	84540340	0.359762303675691	+	.	gene_id "ENSRNOG00000038200"; transcript_id "ENSRNOG00000038200_tx_31"; exon_id "18_84540214_84540340_+"; exonnum "14"; txlen "6946";
18	ENSEMBL114_rn	exon	84540214	84540340	0.315990665626344	+	.	gene_id "ENSRNOG00000038200"; transcript_id "ENSRNOG00000038200_tx_32"; exon_id "18_84540214_84540340_+"; exonnum "15"; txlen "6992";
18	ENSEMBL114_rn	exon	84540214	84540340	0.310242006268834	+	.	gene_id "ENSRNOG00000038200"; transcript_id "ENSRNOG00000038200_tx_33"; exon_id "18_84540214_84540340_+"; exonnum "14"; txlen "7067";
18	ENSEMBL114_rn	exon	84540214	84540340	0.232189433774869	+	.	gene_id "ENSRNOG00000038200"; transcript_id "ENSRNOG00000038200_tx_36"; exon_id "18_84540214_84540340_+"; exonnum "15"; txlen "7047";
18	ENSEMBL114_rn	exon	84540214	84540340	0.187294607564532	+	.	gene_id "ENSRNOG00000038200"; transcript_id "ENSRNOG00000038200_tx_38"; exon_id "18_84540214_84540340_+"; exonnum "15"; txlen "7182";
18	ENSEMBL114_rn	exon	84540214	84540340	0.172980412762771	+	.	gene_id "ENSRNOG00000038200"; transcript_id "ENSRNOG00000038200_tx_41"; exon_id "18_84540214_84540340_+"; exonnum "14"; txlen "7218";
18	ENSEMBL114_rn	exon	84540214	84540340	0.171638114439636	+	.	gene_id "ENSRNOG00000038200"; transcript_id "ENSRNOG00000038200_tx_42"; exon_id "18_84540214_84540340_+"; exonnum "14"; txlen "7122";
18	ENSEMBL114_rn	exon	84540214	84540340	0.168493531860388	+	.	gene_id "ENSRNOG00000038200"; transcript_id "ENSRNOG00000038200_tx_43"; exon_id "18_84540214_84540340_+"; exonnum "14"; txlen "7191";
18	ENSEMBL114_rn	exon	84540214	84540340	0.168493531860388	+	.	gene_id "ENSRNOG00000038200"; transcript_id "ENSRNOG00000038200_tx_44"; exon_id "18_84540214_84540340_+"; exonnum "14"; txlen "7113";
18	ENSEMBL114_rn	exon	84540214	84540340	0.168493531860388	+	.	gene_id "ENSRNOG00000038200"; transcript_id "ENSRNOG00000038200_tx_45"; exon_id "18_84540214_84540340_+"; exonnum "14"; txlen "7168";
18	ENSEMBL114_rn	exon	84540214	84540340	0.168493531860388	+	.	gene_id "ENSRNOG00000038200"; transcript_id "ENSRNOG00000038200_tx_46"; exon_id "18_84540214_84540340_+"; exonnum "14"; txlen "7246";
18	ENSEMBL114_rn	exon	84540214	84540340	0.157410846627266	+	.	gene_id "ENSRNOG00000038200"; transcript_id "ENSRNOG00000038200_tx_47"; exon_id "18_84540214_84540340_+"; exonnum "11"; txlen "6684";
18	ENSEMBL114_rn	exon	84540214	84540340	0.157034561137527	+	.	gene_id "ENSRNOG00000038200"; transcript_id "ENSRNOG00000038200_tx_48"; exon_id "18_84540214_84540340_+"; exonnum "14"; txlen "7273";
18	ENSEMBL114_rn	exon	84540214	84540340	0.144164482048891	+	.	gene_id "ENSRNOG00000038200"; transcript_id "ENSRNOG00000038200_tx_51"; exon_id "18_84540214_84540340_+"; exonnum "11"; txlen "6739";
18	ENSEMBL114_rn	exon	84540214	84540340	0.132085588972094	+	.	gene_id "ENSRNOG00000038200"; transcript_id "ENSRNOG00000038200_tx_52"; exon_id "18_84540214_84540340_+"; exonnum "15"; txlen "7278";
18	ENSEMBL114_rn	exon	84540214	84540340	0.131728844588055	+	.	gene_id "ENSRNOG00000038200"; transcript_id "ENSRNOG00000038200_tx_53"; exon_id "18_84540214_84540340_+"; exonnum "14"; txlen "7019";
18	ENSEMBL114_rn	exon	84540214	84540340	0.131728844588055	+	.	gene_id "ENSRNOG00000038200"; transcript_id "ENSRNOG00000038200_tx_54"; exon_id "18_84540214_84540340_+"; exonnum "14"; txlen "6941";
18	ENSEMBL114_rn	exon	84540214	84540340	0.12838819859235	+	.	gene_id "ENSRNOG00000038200"; transcript_id "ENSRNOG00000038200_tx_58"; exon_id "18_84540214_84540340_+"; exonnum "14"; txlen "7295";
18	ENSEMBL114_rn	exon	84540214	84540340	0.12838819859235	+	.	gene_id "ENSRNOG00000038200"; transcript_id "ENSRNOG00000038200_tx_59"; exon_id "18_84540214_84540340_+"; exonnum "14"; txlen "7350";
18	ENSEMBL114_rn	exon	84540214	84540340	0.12838819859235	+	.	gene_id "ENSRNOG00000038200"; transcript_id "ENSRNOG00000038200_tx_60"; exon_id "18_84540214_84540340_+"; exonnum "11"; txlen "6912";
18	ENSEMBL114_rn	exon	84540214	84540340	0.121725327441338	+	.	gene_id "ENSRNOG00000038200"; transcript_id "ENSRNOG00000038200_tx_61"; exon_id "18_84540214_84540340_+"; exonnum "15"; txlen "7134";
18	ENSEMBL114_rn	exon	84540214	84540340	0.115141834013975	+	.	gene_id "ENSRNOG00000038200"; transcript_id "ENSRNOG00000038200_tx_62"; exon_id "18_84540214_84540340_+"; exonnum "11"; txlen "6967";
18	ENSEMBL114_rn	exon	84540214	84540340	0.112645463154131	+	.	gene_id "ENSRNOG00000038200"; transcript_id "ENSRNOG00000038200_tx_65"; exon_id "18_84540214_84540340_+"; exonnum "15"; txlen "7223";
18	ENSEMBL114_rn	exon	84540214	84540340	0.11170893805456	+	.	gene_id "ENSRNOG00000038200"; transcript_id "ENSRNOG00000038200_tx_66"; exon_id "18_84540214_84540340_+"; exonnum "15"; txlen "7152";
18	ENSEMBL114_rn	exon	84540214	84540340	0.109876655817816	+	.	gene_id "ENSRNOG00000038200"; transcript_id "ENSRNOG00000038200_tx_67"; exon_id "18_84540214_84540340_+"; exonnum "15"; txlen "7287";
18	ENSEMBL114_rn	exon	84540214	84540340	1.93414386034768	+	.	gene_id "ENSRNOG00000038200"; transcript_id "ENSRNOG00000038200_tx_7"; exon_id "18_84540214_84540340_+"; exonnum "14"; txlen "7045";
18	ENSEMBL114_rn	exon	84540214	84540340	0.102636730023279	+	.	gene_id "ENSRNOG00000038200"; transcript_id "ENSRNOG00000038200_tx_71"; exon_id "18_84540214_84540340_+"; exonnum "14"; txlen "7172";
18	ENSEMBL114_rn	exon	84540214	84540340	0.102390471325243	+	.	gene_id "ENSRNOG00000038200"; transcript_id "ENSRNOG00000038200_tx_72"; exon_id "18_84540214_84540340_+"; exonnum "15"; txlen "7097";
18	ENSEMBL114_rn	exon	84540214	84540340	0.0935247942649575	+	.	gene_id "ENSRNOG00000038200"; transcript_id "ENSRNOG00000038200_tx_75"; exon_id "18_84540214_84540340_+"; exonnum "14"; txlen "7218";
18	ENSEMBL114_rn	exon	84540214	84540340	0.0935247942649575	+	.	gene_id "ENSRNOG00000038200"; transcript_id "ENSRNOG00000038200_tx_76"; exon_id "18_84540214_84540340_+"; exonnum "14"; txlen "7273";
18	ENSEMBL114_rn	exon	84540214	84540340	0.0935247942649575	+	.	gene_id "ENSRNOG00000038200"; transcript_id "ENSRNOG00000038200_tx_77"; exon_id "18_84540214_84540340_+"; exonnum "14"; txlen "7140";
18	ENSEMBL114_rn	exon	84540214	84540340	0.0935247942649575	+	.	gene_id "ENSRNOG00000038200"; transcript_id "ENSRNOG00000038200_tx_78"; exon_id "18_84540214_84540340_+"; exonnum "14"; txlen "7195";
18	ENSEMBL114_rn	exon	84540214	84540340	1.56344580320191	+	.	gene_id "ENSRNOG00000038200"; transcript_id "ENSRNOG00000038200_tx_8"; exon_id "18_84540214_84540340_+"; exonnum "14"; txlen "7095";
18	ENSEMBL114_rn	exon	84540214	84540340	0.0891882325495331	+	.	gene_id "ENSRNOG00000038200"; transcript_id "ENSRNOG00000038200_tx_83"; exon_id "18_84540214_84540340_+"; exonnum "15"; txlen "7154";
18	ENSEMBL114_rn	exon	84540214	84540340	0.0891882325495331	+	.	gene_id "ENSRNOG00000038200"; transcript_id "ENSRNOG00000038200_tx_84"; exon_id "18_84540214_84540340_+"; exonnum "15"; txlen "7232";
18	ENSEMBL114_rn	exon	84540214	84540340	0.0850491877384308	+	.	gene_id "ENSRNOG00000038200"; transcript_id "ENSRNOG00000038200_tx_85"; exon_id "18_84540214_84540340_+"; exonnum "14"; txlen "7094";
18	ENSEMBL114_rn	exon	84540214	84540340	0.0836938982089478	+	.	gene_id "ENSRNOG00000038200"; transcript_id "ENSRNOG00000038200_tx_86"; exon_id "18_84540214_84540340_+"; exonnum "15"; txlen "7056";
18	ENSEMBL114_rn	exon	84540214	84540340	0.0813196215993843	+	.	gene_id "ENSRNOG00000038200"; transcript_id "ENSRNOG00000038200_tx_87"; exon_id "18_84540214_84540340_+"; exonnum "14"; txlen "6895";
18	ENSEMBL114_rn	exon	84540214	84540340	0.0759357534136676	+	.	gene_id "ENSRNOG00000038200"; transcript_id "ENSRNOG00000038200_tx_89"; exon_id "18_84540214_84540340_+"; exonnum "16"; txlen "7388";
18	ENSEMBL114_rn	exon	84540214	84540340	1.31047276434234	+	.	gene_id "ENSRNOG00000038200"; transcript_id "ENSRNOG00000038200_tx_9"; exon_id "18_84540214_84540340_+"; exonnum "14"; txlen "6997";
18	ENSEMBL114_rn	exon	84540214	84540340	0.0755582764930457	+	.	gene_id "ENSRNOG00000038200"; transcript_id "ENSRNOG00000038200_tx_90"; exon_id "18_84540214_84540340_+"; exonnum "14"; txlen "6942";
18	ENSEMBL114_rn	exon	84540214	84540340	0.0755582764930457	+	.	gene_id "ENSRNOG00000038200"; transcript_id "ENSRNOG00000038200_tx_91"; exon_id "18_84540214_84540340_+"; exonnum "14"; txlen "7036";
18	ENSEMBL114_rn	exon	84540214	84540340	0.0755582764930457	+	.	gene_id "ENSRNOG00000038200"; transcript_id "ENSRNOG00000038200_tx_92"; exon_id "18_84540214_84540340_+"; exonnum "14"; txlen "6768";
18	ENSEMBL114_rn	exon	84540214	84540340	0.0755582764930457	+	.	gene_id "ENSRNOG00000038200"; transcript_id "ENSRNOG00000038200_tx_93"; exon_id "18_84540214_84540340_+"; exonnum "14"; txlen "6862";
18	ENSEMBL114_rn	exon	84540214	84540340	0.0754381899421056	+	.	gene_id "ENSRNOG00000038200"; transcript_id "ENSRNOG00000038200_tx_94"; exon_id "18_84540214_84540340_+"; exonnum "14"; txlen "6968";
18	ENSEMBL114_rn	exon	84540214	84540340	0.0754381899421056	+	.	gene_id "ENSRNOG00000038200"; transcript_id "ENSRNOG00000038200_tx_95"; exon_id "18_84540214_84540340_+"; exonnum "11"; txlen "6585";
18	ENSEMBL114_rn	exon	84540214	84540340	0.0740168903281824	+	.	gene_id "ENSRNOG00000038200"; transcript_id "ENSRNOG00000038200_tx_96"; exon_id "18_84540214_84540340_+"; exonnum "15"; txlen "7209";
18	ENSEMBL114_rn	exon	84540214	84540340	0.0737640896709109	+	.	gene_id "ENSRNOG00000038200"; transcript_id "ENSRNOG00000038200_tx_97"; exon_id "18_84540214_84540340_+"; exonnum "16"; txlen "7310";
18	ensembl	exon	84541787	84541912	0	+	.	gene_id "ENSRNOG00000038200"; gene_version "7"; transcript_id "ENSRNOT00000167449"; transcript_version "1"; exon_number "14"; gene_name "Rttn"; gene_source "ensembl"; gene_biotype "protein_coding"; transcript_name "Rttn-205"; transcript_source "ensembl"; transcript_biotype "protein_coding"; exon_id "ENSRNOE00000393858"; exon_version "1";
18	ensembl	CDS	84541787	84541912	0	+	0	gene_id "ENSRNOG00000038200"; gene_version "7"; transcript_id "ENSRNOT00000167449"; transcript_version "1"; exon_number "14"; gene_name "Rttn"; gene_source "ensembl"; gene_biotype "protein_coding"; transcript_name "Rttn-205"; transcript_source "ensembl"; transcript_biotype "protein_coding"; protein_id "ENSRNOP00000102969"; protein_version "1";
18	ensembl	exon	84541787	84541912	0	+	.	gene_id "ENSRNOG00000038200"; gene_version "7"; transcript_id "ENSRNOT00000161351"; transcript_version "1"; exon_number "15"; gene_name "Rttn"; gene_source "ensembl"; gene_biotype "protein_coding"; transcript_name "Rttn-204"; transcript_source "ensembl"; transcript_biotype "protein_coding"; exon_id "ENSRNOE00000393858"; exon_version "1";
18	ensembl	CDS	84541787	84541912	0	+	0	gene_id "ENSRNOG00000038200"; gene_version "7"; transcript_id "ENSRNOT00000161351"; transcript_version "1"; exon_number "15"; gene_name "Rttn"; gene_source "ensembl"; gene_biotype "protein_coding"; transcript_name "Rttn-204"; transcript_source "ensembl"; transcript_biotype "protein_coding"; protein_id "ENSRNOP00000106106"; protein_version "1";
18	ensembl	exon	84541787	84541912	0	+	.	gene_id "ENSRNOG00000038200"; gene_version "7"; transcript_id "ENSRNOT00000076159"; transcript_version "3"; exon_number "16"; gene_name "Rttn"; gene_source "ensembl"; gene_biotype "protein_coding"; transcript_name "Rttn-202"; transcript_source "ensembl"; transcript_biotype "protein_coding"; exon_id "ENSRNOE00000393858"; exon_version "1"; tag "Ensembl_canonical";
18	ensembl	CDS	84541787	84541912	0	+	0	gene_id "ENSRNOG00000038200"; gene_version "7"; transcript_id "ENSRNOT00000076159"; transcript_version "3"; exon_number "16"; gene_name "Rttn"; gene_source "ensembl"; gene_biotype "protein_coding"; transcript_name "Rttn-202"; transcript_source "ensembl"; transcript_biotype "protein_coding"; protein_id "ENSRNOP00000068057"; protein_version "3"; tag "Ensembl_canonical";
18	ensembl	exon	84541787	84541912	0	+	.	gene_id "ENSRNOG00000038200"; gene_version "7"; transcript_id "ENSRNOT00000172044"; transcript_version "1"; exon_number "15"; gene_name "Rttn"; gene_source "ensembl"; gene_biotype "protein_coding"; transcript_name "Rttn-206"; transcript_source "ensembl"; transcript_biotype "protein_coding"; exon_id "ENSRNOE00000393858"; exon_version "1";
18	ensembl	CDS	84541787	84541912	0	+	0	gene_id "ENSRNOG00000038200"; gene_version "7"; transcript_id "ENSRNOT00000172044"; transcript_version "1"; exon_number "15"; gene_name "Rttn"; gene_source "ensembl"; gene_biotype "protein_coding"; transcript_name "Rttn-206"; transcript_source "ensembl"; transcript_biotype "protein_coding"; protein_id "ENSRNOP00000102856"; protein_version "1";
18	ensembl	exon	84541787	84541912	0	+	.	gene_id "ENSRNOG00000038200"; gene_version "7"; transcript_id "ENSRNOT00000144544"; transcript_version "1"; exon_number "15"; gene_name "Rttn"; gene_source "ensembl"; gene_biotype "protein_coding"; transcript_name "Rttn-203"; transcript_source "ensembl"; transcript_biotype "protein_coding"; exon_id "ENSRNOE00000393858"; exon_version "1";
18	ensembl	CDS	84541787	84541912	0	+	0	gene_id "ENSRNOG00000038200"; gene_version "7"; transcript_id "ENSRNOT00000144544"; transcript_version "1"; exon_number "15"; gene_name "Rttn"; gene_source "ensembl"; gene_biotype "protein_coding"; transcript_name "Rttn-203"; transcript_source "ensembl"; transcript_biotype "protein_coding"; protein_id "ENSRNOP00000112188"; protein_version "1";
18	ENSEMBL114_rn	exon	84541787	84541912	0.0686199286221124	+	.	gene_id "ENSRNOG00000038200"; transcript_id "ENSRNOG00000038200_tx_101"; exon_id "18_84541787_84541912_+"; exonnum "15"; txlen "7002";
18	ENSEMBL114_rn	exon	84541787	84541912	0.0686199286221124	+	.	gene_id "ENSRNOG00000038200"; transcript_id "ENSRNOG00000038200_tx_103"; exon_id "18_84541787_84541912_+"; exonnum "15"; txlen "7080";
18	ENSEMBL114_rn	exon	84541787	84541912	0.0655596484020078	+	.	gene_id "ENSRNOG00000038200"; transcript_id "ENSRNOG00000038200_tx_106"; exon_id "18_84541787_84541912_+"; exonnum "15"; txlen "7341";
18	ENSEMBL114_rn	exon	84541787	84541912	0.0655596484020078	+	.	gene_id "ENSRNOG00000038200"; transcript_id "ENSRNOG00000038200_tx_107"; exon_id "18_84541787_84541912_+"; exonnum "15"; txlen "7396";
18	ENSEMBL114_rn	exon	84541787	84541912	0.0655596484020078	+	.	gene_id "ENSRNOG00000038200"; transcript_id "ENSRNOG00000038200_tx_108"; exon_id "18_84541787_84541912_+"; exonnum "15"; txlen "7368";
18	ENSEMBL114_rn	exon	84541787	84541912	0.0655596484020078	+	.	gene_id "ENSRNOG00000038200"; transcript_id "ENSRNOG00000038200_tx_109"; exon_id "18_84541787_84541912_+"; exonnum "15"; txlen "7263";
18	ENSEMBL114_rn	exon	84541787	84541912	0.0655596484020078	+	.	gene_id "ENSRNOG00000038200"; transcript_id "ENSRNOG00000038200_tx_110"; exon_id "18_84541787_84541912_+"; exonnum "15"; txlen "7423";
18	ENSEMBL114_rn	exon	84541787	84541912	0.0655596484020078	+	.	gene_id "ENSRNOG00000038200"; transcript_id "ENSRNOG00000038200_tx_111"; exon_id "18_84541787_84541912_+"; exonnum "15"; txlen "7318";
18	ENSEMBL114_rn	exon	84541787	84541912	0.0655596484020078	+	.	gene_id "ENSRNOG00000038200"; transcript_id "ENSRNOG00000038200_tx_112"; exon_id "18_84541787_84541912_+"; exonnum "15"; txlen "7290";
18	ENSEMBL114_rn	exon	84541787	84541912	0.0655596484020078	+	.	gene_id "ENSRNOG00000038200"; transcript_id "ENSRNOG00000038200_tx_113"; exon_id "18_84541787_84541912_+"; exonnum "15"; txlen "7345";
18	ENSEMBL114_rn	exon	84541787	84541912	0.0640175744505791	+	.	gene_id "ENSRNOG00000038200"; transcript_id "ENSRNOG00000038200_tx_115"; exon_id "18_84541787_84541912_+"; exonnum "15"; txlen "6945";
18	ENSEMBL114_rn	exon	84541787	84541912	0.0640175744505791	+	.	gene_id "ENSRNOG00000038200"; transcript_id "ENSRNOG00000038200_tx_116"; exon_id "18_84541787_84541912_+"; exonnum "15"; txlen "6972";
18	ENSEMBL114_rn	exon	84541787	84541912	0.0618242064547499	+	.	gene_id "ENSRNOG00000038200"; transcript_id "ENSRNOG00000038200_tx_119"; exon_id "18_84541787_84541912_+"; exonnum "15"; txlen "6747";
18	ENSEMBL114_rn	exon	84541787	84541912	0.0618242064547499	+	.	gene_id "ENSRNOG00000038200"; transcript_id "ENSRNOG00000038200_tx_120"; exon_id "18_84541787_84541912_+"; exonnum "15"; txlen "6825";
18	ENSEMBL114_rn	exon	84541787	84541912	0.0618242064547499	+	.	gene_id "ENSRNOG00000038200"; transcript_id "ENSRNOG00000038200_tx_122"; exon_id "18_84541787_84541912_+"; exonnum "15"; txlen "6880";
18	ENSEMBL114_rn	exon	84541787	84541912	0.0578385787487957	+	.	gene_id "ENSRNOG00000038200"; transcript_id "ENSRNOG00000038200_tx_126"; exon_id "18_84541787_84541912_+"; exonnum "15"; txlen "7140";
18	ENSEMBL114_rn	exon	84541787	84541912	0.0572370528900735	+	.	gene_id "ENSRNOG00000038200"; transcript_id "ENSRNOG00000038200_tx_127"; exon_id "18_84541787_84541912_+"; exonnum "14"; txlen "6929";
18	ENSEMBL114_rn	exon	84541787	84541912	0.0572370528900735	+	.	gene_id "ENSRNOG00000038200"; transcript_id "ENSRNOG00000038200_tx_128"; exon_id "18_84541787_84541912_+"; exonnum "14"; txlen "7007";
18	ENSEMBL114_rn	exon	84541787	84541912	0.0572370528900735	+	.	gene_id "ENSRNOG00000038200"; transcript_id "ENSRNOG00000038200_tx_129"; exon_id "18_84541787_84541912_+"; exonnum "15"; txlen "7057";
18	ENSEMBL114_rn	exon	84541787	84541912	0.769430310546685	+	.	gene_id "ENSRNOG00000038200"; transcript_id "ENSRNOG00000038200_tx_13"; exon_id "18_84541787_84541912_+"; exonnum "16"; txlen "7196";
18	ENSEMBL114_rn	exon	84541787	84541912	0.0572370528900735	+	.	gene_id "ENSRNOG00000038200"; transcript_id "ENSRNOG00000038200_tx_131"; exon_id "18_84541787_84541912_+"; exonnum "15"; txlen "7135";
18	ENSEMBL114_rn	exon	84541787	84541912	0.0572370528900735	+	.	gene_id "ENSRNOG00000038200"; transcript_id "ENSRNOG00000038200_tx_134"; exon_id "18_84541787_84541912_+"; exonnum "12"; txlen "6619";
18	ENSEMBL114_rn	exon	84541787	84541912	0.0572370528900735	+	.	gene_id "ENSRNOG00000038200"; transcript_id "ENSRNOG00000038200_tx_136"; exon_id "18_84541787_84541912_+"; exonnum "12"; txlen "6697";
18	ENSEMBL114_rn	exon	84541787	84541912	0.0572370528900735	+	.	gene_id "ENSRNOG00000038200"; transcript_id "ENSRNOG00000038200_tx_137"; exon_id "18_84541787_84541912_+"; exonnum "11"; txlen "6546";
18	ENSEMBL114_rn	exon	84541787	84541912	0.0572370528900735	+	.	gene_id "ENSRNOG00000038200"; transcript_id "ENSRNOG00000038200_tx_139"; exon_id "18_84541787_84541912_+"; exonnum "11"; txlen "6624";
18	ENSEMBL114_rn	exon	84541787	84541912	0.74646881214417	+	.	gene_id "ENSRNOG00000038200"; transcript_id "ENSRNOG00000038200_tx_14"; exon_id "18_84541787_84541912_+"; exonnum "15"; txlen "7145";
18	ENSEMBL114_rn	exon	84541787	84541912	0.0572370528900735	+	.	gene_id "ENSRNOG00000038200"; transcript_id "ENSRNOG00000038200_tx_141"; exon_id "18_84541787_84541912_+"; exonnum "12"; txlen "6752";
18	ENSEMBL114_rn	exon	84541787	84541912	0.0550534285573787	+	.	gene_id "ENSRNOG00000038200"; transcript_id "ENSRNOG00000038200_tx_143"; exon_id "18_84541787_84541912_+"; exonnum "16"; txlen "7200";
18	ENSEMBL114_rn	exon	84541787	84541912	0.053881243841018	+	.	gene_id "ENSRNOG00000038200"; transcript_id "ENSRNOG00000038200_tx_145"; exon_id "18_84541787_84541912_+"; exonnum "17"; txlen "7333";
18	ENSEMBL114_rn	exon	84541787	84541912	0.0528497248726088	+	.	gene_id "ENSRNOG00000038200"; transcript_id "ENSRNOG00000038200_tx_147"; exon_id "18_84541787_84541912_+"; exonnum "16"; txlen "6953";
18	ENSEMBL114_rn	exon	84541787	84541912	0.0528497248726088	+	.	gene_id "ENSRNOG00000038200"; transcript_id "ENSRNOG00000038200_tx_149"; exon_id "18_84541787_84541912_+"; exonnum "16"; txlen "7008";
18	ENSEMBL114_rn	exon	84541787	84541912	0.729913033008516	+	.	gene_id "ENSRNOG00000038200"; transcript_id "ENSRNOG00000038200_tx_15"; exon_id "18_84541787_84541912_+"; exonnum "15"; txlen "7150";
18	ENSEMBL114_rn	exon	84541787	84541912	0.0517095800982613	+	.	gene_id "ENSRNOG00000038200"; transcript_id "ENSRNOG00000038200_tx_150"; exon_id "18_84541787_84541912_+"; exonnum "17"; txlen "7255";
18	ENSEMBL114_rn	exon	84541787	84541912	0.0511877838388789	+	.	gene_id "ENSRNOG00000038200"; transcript_id "ENSRNOG00000038200_tx_152"; exon_id "18_84541787_84541912_+"; exonnum "15"; txlen "6750";
18	ENSEMBL114_rn	exon	84541787	84541912	0.0511877838388789	+	.	gene_id "ENSRNOG00000038200"; transcript_id "ENSRNOG00000038200_tx_154"; exon_id "18_84541787_84541912_+"; exonnum "15"; txlen "6805";
18	ENSEMBL114_rn	exon	84541787	84541912	0.0511877838388789	+	.	gene_id "ENSRNOG00000038200"; transcript_id "ENSRNOG00000038200_tx_155"; exon_id "18_84541787_84541912_+"; exonnum "16"; txlen "6887";
18	ENSEMBL114_rn	exon	84541787	84541912	0.0511877838388789	+	.	gene_id "ENSRNOG00000038200"; transcript_id "ENSRNOG00000038200_tx_158"; exon_id "18_84541787_84541912_+"; exonnum "16"; txlen "6942";
18	ENSEMBL114_rn	exon	84541787	84541912	0.71577284019355	+	.	gene_id "ENSRNOG00000038200"; transcript_id "ENSRNOG00000038200_tx_16"; exon_id "18_84541787_84541912_+"; exonnum "15"; txlen "7017";
18	ENSEMBL114_rn	exon	84541787	84541912	0.0496791305417662	+	.	gene_id "ENSRNOG00000038200"; transcript_id "ENSRNOG00000038200_tx_162"; exon_id "18_84541787_84541912_+"; exonnum "15"; txlen "6990";
18	ENSEMBL114_rn	exon	84541787	84541912	0.0496791305417662	+	.	gene_id "ENSRNOG00000038200"; transcript_id "ENSRNOG00000038200_tx_163"; exon_id "18_84541787_84541912_+"; exonnum "15"; txlen "6940";
18	ENSEMBL114_rn	exon	84541787	84541912	0.0496791305417662	+	.	gene_id "ENSRNOG00000038200"; transcript_id "ENSRNOG00000038200_tx_164"; exon_id "18_84541787_84541912_+"; exonnum "15"; txlen "7017";
18	ENSEMBL114_rn	exon	84541787	84541912	0.702491191973733	+	.	gene_id "ENSRNOG00000038200"; transcript_id "ENSRNOG00000038200_tx_17"; exon_id "18_84541787_84541912_+"; exonnum "16"; txlen "7251";
18	ENSEMBL114_rn	exon	84541787	84541912	0.0457349618280613	+	.	gene_id "ENSRNOG00000038200"; transcript_id "ENSRNOG00000038200_tx_170"; exon_id "18_84541787_84541912_+"; exonnum "16"; txlen "7145";
18	ENSEMBL114_rn	exon	84541787	84541912	0.040551361223008	+	.	gene_id "ENSRNOG00000038200"; transcript_id "ENSRNOG00000038200_tx_179"; exon_id "18_84541787_84541912_+"; exonnum "16"; txlen "7055";
18	ENSEMBL114_rn	exon	84541787	84541912	0.0252615037126935	+	.	gene_id "ENSRNOG00000038200"; transcript_id "ENSRNOG00000038200_tx_180"; exon_id "18_84541787_84541912_+"; exonnum "19"; txlen "7125";
18	ENSEMBL114_rn	exon	84541787	84541912	0.0252615037126935	+	.	gene_id "ENSRNOG00000038200"; transcript_id "ENSRNOG00000038200_tx_181"; exon_id "18_84541787_84541912_+"; exonnum "19"; txlen "7180";
18	ENSEMBL114_rn	exon	84541787	84541912	0.574421982442802	+	.	gene_id "ENSRNOG00000038200"; transcript_id "ENSRNOG00000038200_tx_20"; exon_id "18_84541787_84541912_+"; exonnum "12"; txlen "6762";
18	ENSEMBL114_rn	exon	84541787	84541912	0.486914631318113	+	.	gene_id "ENSRNOG00000038200"; transcript_id "ENSRNOG00000038200_tx_22"; exon_id "18_84541787_84541912_+"; exonnum "15"; txlen "7072";
18	ENSEMBL114_rn	exon	84541787	84541912	0.484470219288878	+	.	gene_id "ENSRNOG00000038200"; transcript_id "ENSRNOG00000038200_tx_24"; exon_id "18_84541787_84541912_+"; exonnum "15"; txlen "7200";
18	ENSEMBL114_rn	exon	84541787	84541912	0.473781363769818	+	.	gene_id "ENSRNOG00000038200"; transcript_id "ENSRNOG00000038200_tx_25"; exon_id "18_84541787_84541912_+"; exonnum "16"; txlen "7118";
18	ENSEMBL114_rn	exon	84541787	84541912	0.470242951476508	+	.	gene_id "ENSRNOG00000038200"; transcript_id "ENSRNOG00000038200_tx_27"; exon_id "18_84541787_84541912_+"; exonnum "12"; txlen "6817";
18	ENSEMBL114_rn	exon	84541787	84541912	0.377932572773181	+	.	gene_id "ENSRNOG00000038200"; transcript_id "ENSRNOG00000038200_tx_29"; exon_id "18_84541787_84541912_+"; exonnum "16"; txlen "7173";
18	ENSEMBL114_rn	exon	84541787	84541912	4.8437662087009	+	.	gene_id "ENSRNOG00000038200"; transcript_id "ENSRNOG00000038200_tx_3"; exon_id "18_84541787_84541912_+"; exonnum "15"; txlen "7123";
18	ENSEMBL114_rn	exon	84541787	84541912	0.361436092614373	+	.	gene_id "ENSRNOG00000038200"; transcript_id "ENSRNOG00000038200_tx_30"; exon_id "18_84541787_84541912_+"; exonnum "16"; txlen "7260";
18	ENSEMBL114_rn	exon	84541787	84541912	0.310242006268834	+	.	gene_id "ENSRNOG00000038200"; transcript_id "ENSRNOG00000038200_tx_33"; exon_id "18_84541787_84541912_+"; exonnum "15"; txlen "7067";
18	ENSEMBL114_rn	exon	84541787	84541912	0.187294607564532	+	.	gene_id "ENSRNOG00000038200"; transcript_id "ENSRNOG00000038200_tx_38"; exon_id "18_84541787_84541912_+"; exonnum "16"; txlen "7182";
18	ENSEMBL114_rn	exon	84541787	84541912	0.172980412762771	+	.	gene_id "ENSRNOG00000038200"; transcript_id "ENSRNOG00000038200_tx_41"; exon_id "18_84541787_84541912_+"; exonnum "15"; txlen "7218";
18	ENSEMBL114_rn	exon	84541787	84541912	0.171638114439636	+	.	gene_id "ENSRNOG00000038200"; transcript_id "ENSRNOG00000038200_tx_42"; exon_id "18_84541787_84541912_+"; exonnum "15"; txlen "7122";
18	ENSEMBL114_rn	exon	84541787	84541912	0.168493531860388	+	.	gene_id "ENSRNOG00000038200"; transcript_id "ENSRNOG00000038200_tx_43"; exon_id "18_84541787_84541912_+"; exonnum "15"; txlen "7191";
18	ENSEMBL114_rn	exon	84541787	84541912	0.168493531860388	+	.	gene_id "ENSRNOG00000038200"; transcript_id "ENSRNOG00000038200_tx_44"; exon_id "18_84541787_84541912_+"; exonnum "15"; txlen "7113";
18	ENSEMBL114_rn	exon	84541787	84541912	0.168493531860388	+	.	gene_id "ENSRNOG00000038200"; transcript_id "ENSRNOG00000038200_tx_45"; exon_id "18_84541787_84541912_+"; exonnum "15"; txlen "7168";
18	ENSEMBL114_rn	exon	84541787	84541912	0.168493531860388	+	.	gene_id "ENSRNOG00000038200"; transcript_id "ENSRNOG00000038200_tx_46"; exon_id "18_84541787_84541912_+"; exonnum "15"; txlen "7246";
18	ENSEMBL114_rn	exon	84541787	84541912	0.157410846627266	+	.	gene_id "ENSRNOG00000038200"; transcript_id "ENSRNOG00000038200_tx_47"; exon_id "18_84541787_84541912_+"; exonnum "12"; txlen "6684";
18	ENSEMBL114_rn	exon	84541787	84541912	0.157034561137527	+	.	gene_id "ENSRNOG00000038200"; transcript_id "ENSRNOG00000038200_tx_48"; exon_id "18_84541787_84541912_+"; exonnum "15"; txlen "7273";
18	ENSEMBL114_rn	exon	84541787	84541912	0.144164482048891	+	.	gene_id "ENSRNOG00000038200"; transcript_id "ENSRNOG00000038200_tx_51"; exon_id "18_84541787_84541912_+"; exonnum "12"; txlen "6739";
18	ENSEMBL114_rn	exon	84541787	84541912	0.132085588972094	+	.	gene_id "ENSRNOG00000038200"; transcript_id "ENSRNOG00000038200_tx_52"; exon_id "18_84541787_84541912_+"; exonnum "16"; txlen "7278";
18	ENSEMBL114_rn	exon	84541787	84541912	0.12838819859235	+	.	gene_id "ENSRNOG00000038200"; transcript_id "ENSRNOG00000038200_tx_58"; exon_id "18_84541787_84541912_+"; exonnum "15"; txlen "7295";
18	ENSEMBL114_rn	exon	84541787	84541912	0.12838819859235	+	.	gene_id "ENSRNOG00000038200"; transcript_id "ENSRNOG00000038200_tx_59"; exon_id "18_84541787_84541912_+"; exonnum "15"; txlen "7350";
18	ENSEMBL114_rn	exon	84541787	84541912	0.12838819859235	+	.	gene_id "ENSRNOG00000038200"; transcript_id "ENSRNOG00000038200_tx_60"; exon_id "18_84541787_84541912_+"; exonnum "12"; txlen "6912";
18	ENSEMBL114_rn	exon	84541787	84541912	0.115141834013975	+	.	gene_id "ENSRNOG00000038200"; transcript_id "ENSRNOG00000038200_tx_62"; exon_id "18_84541787_84541912_+"; exonnum "12"; txlen "6967";
18	ENSEMBL114_rn	exon	84541787	84541912	0.112645463154131	+	.	gene_id "ENSRNOG00000038200"; transcript_id "ENSRNOG00000038200_tx_65"; exon_id "18_84541787_84541912_+"; exonnum "16"; txlen "7223";
18	ENSEMBL114_rn	exon	84541787	84541912	0.109876655817816	+	.	gene_id "ENSRNOG00000038200"; transcript_id "ENSRNOG00000038200_tx_67"; exon_id "18_84541787_84541912_+"; exonnum "16"; txlen "7287";
18	ENSEMBL114_rn	exon	84541787	84541912	1.93414386034768	+	.	gene_id "ENSRNOG00000038200"; transcript_id "ENSRNOG00000038200_tx_7"; exon_id "18_84541787_84541912_+"; exonnum "15"; txlen "7045";
18	ENSEMBL114_rn	exon	84541787	84541912	0.102636730023279	+	.	gene_id "ENSRNOG00000038200"; transcript_id "ENSRNOG00000038200_tx_71"; exon_id "18_84541787_84541912_+"; exonnum "15"; txlen "7172";
18	ENSEMBL114_rn	exon	84541787	84541912	0.0935247942649575	+	.	gene_id "ENSRNOG00000038200"; transcript_id "ENSRNOG00000038200_tx_75"; exon_id "18_84541787_84541912_+"; exonnum "15"; txlen "7218";
18	ENSEMBL114_rn	exon	84541787	84541912	0.0935247942649575	+	.	gene_id "ENSRNOG00000038200"; transcript_id "ENSRNOG00000038200_tx_76"; exon_id "18_84541787_84541912_+"; exonnum "15"; txlen "7273";
18	ENSEMBL114_rn	exon	84541787	84541912	0.0935247942649575	+	.	gene_id "ENSRNOG00000038200"; transcript_id "ENSRNOG00000038200_tx_77"; exon_id "18_84541787_84541912_+"; exonnum "15"; txlen "7140";
18	ENSEMBL114_rn	exon	84541787	84541912	0.0935247942649575	+	.	gene_id "ENSRNOG00000038200"; transcript_id "ENSRNOG00000038200_tx_78"; exon_id "18_84541787_84541912_+"; exonnum "15"; txlen "7195";
18	ENSEMBL114_rn	exon	84541787	84541912	1.56344580320191	+	.	gene_id "ENSRNOG00000038200"; transcript_id "ENSRNOG00000038200_tx_8"; exon_id "18_84541787_84541912_+"; exonnum "15"; txlen "7095";
18	ENSEMBL114_rn	exon	84541787	84541912	0.0891882325495331	+	.	gene_id "ENSRNOG00000038200"; transcript_id "ENSRNOG00000038200_tx_83"; exon_id "18_84541787_84541912_+"; exonnum "16"; txlen "7154";
18	ENSEMBL114_rn	exon	84541787	84541912	0.0891882325495331	+	.	gene_id "ENSRNOG00000038200"; transcript_id "ENSRNOG00000038200_tx_84"; exon_id "18_84541787_84541912_+"; exonnum "16"; txlen "7232";
18	ENSEMBL114_rn	exon	84541787	84541912	0.0850491877384308	+	.	gene_id "ENSRNOG00000038200"; transcript_id "ENSRNOG00000038200_tx_85"; exon_id "18_84541787_84541912_+"; exonnum "15"; txlen "7094";
18	ENSEMBL114_rn	exon	84541787	84541912	0.0813196215993843	+	.	gene_id "ENSRNOG00000038200"; transcript_id "ENSRNOG00000038200_tx_87"; exon_id "18_84541787_84541912_+"; exonnum "15"; txlen "6895";
18	ENSEMBL114_rn	exon	84541787	84541912	0.0759357534136676	+	.	gene_id "ENSRNOG00000038200"; transcript_id "ENSRNOG00000038200_tx_89"; exon_id "18_84541787_84541912_+"; exonnum "17"; txlen "7388";
18	ENSEMBL114_rn	exon	84541787	84541912	0.0755582764930457	+	.	gene_id "ENSRNOG00000038200"; transcript_id "ENSRNOG00000038200_tx_90"; exon_id "18_84541787_84541912_+"; exonnum "15"; txlen "6942";
18	ENSEMBL114_rn	exon	84541787	84541912	0.0755582764930457	+	.	gene_id "ENSRNOG00000038200"; transcript_id "ENSRNOG00000038200_tx_91"; exon_id "18_84541787_84541912_+"; exonnum "15"; txlen "7036";
18	ENSEMBL114_rn	exon	84541787	84541912	0.0755582764930457	+	.	gene_id "ENSRNOG00000038200"; transcript_id "ENSRNOG00000038200_tx_92"; exon_id "18_84541787_84541912_+"; exonnum "15"; txlen "6768";
18	ENSEMBL114_rn	exon	84541787	84541912	0.0755582764930457	+	.	gene_id "ENSRNOG00000038200"; transcript_id "ENSRNOG00000038200_tx_93"; exon_id "18_84541787_84541912_+"; exonnum "15"; txlen "6862";
18	ENSEMBL114_rn	exon	84541787	84541912	0.0754381899421056	+	.	gene_id "ENSRNOG00000038200"; transcript_id "ENSRNOG00000038200_tx_94"; exon_id "18_84541787_84541912_+"; exonnum "15"; txlen "6968";
18	ENSEMBL114_rn	exon	84541787	84541912	0.0754381899421056	+	.	gene_id "ENSRNOG00000038200"; transcript_id "ENSRNOG00000038200_tx_95"; exon_id "18_84541787_84541912_+"; exonnum "12"; txlen "6585";
18	ENSEMBL114_rn	exon	84541787	84541912	0.0740168903281824	+	.	gene_id "ENSRNOG00000038200"; transcript_id "ENSRNOG00000038200_tx_96"; exon_id "18_84541787_84541912_+"; exonnum "16"; txlen "7209";
18	ENSEMBL114_rn	exon	84541787	84541912	0.0737640896709109	+	.	gene_id "ENSRNOG00000038200"; transcript_id "ENSRNOG00000038200_tx_97"; exon_id "18_84541787_84541912_+"; exonnum "17"; txlen "7310";
18	ensembl	exon	84542366	84542482	0	+	.	gene_id "ENSRNOG00000038200"; gene_version "7"; transcript_id "ENSRNOT00000167449"; transcript_version "1"; exon_number "15"; gene_name "Rttn"; gene_source "ensembl"; gene_biotype "protein_coding"; transcript_name "Rttn-205"; transcript_source "ensembl"; transcript_biotype "protein_coding"; exon_id "ENSRNOE00000393857"; exon_version "1";
18	ensembl	CDS	84542366	84542482	0	+	0	gene_id "ENSRNOG00000038200"; gene_version "7"; transcript_id "ENSRNOT00000167449"; transcript_version "1"; exon_number "15"; gene_name "Rttn"; gene_source "ensembl"; gene_biotype "protein_coding"; transcript_name "Rttn-205"; transcript_source "ensembl"; transcript_biotype "protein_coding"; protein_id "ENSRNOP00000102969"; protein_version "1";
18	ensembl	exon	84542366	84542482	0	+	.	gene_id "ENSRNOG00000038200"; gene_version "7"; transcript_id "ENSRNOT00000161351"; transcript_version "1"; exon_number "16"; gene_name "Rttn"; gene_source "ensembl"; gene_biotype "protein_coding"; transcript_name "Rttn-204"; transcript_source "ensembl"; transcript_biotype "protein_coding"; exon_id "ENSRNOE00000393857"; exon_version "1";
18	ensembl	CDS	84542366	84542482	0	+	0	gene_id "ENSRNOG00000038200"; gene_version "7"; transcript_id "ENSRNOT00000161351"; transcript_version "1"; exon_number "16"; gene_name "Rttn"; gene_source "ensembl"; gene_biotype "protein_coding"; transcript_name "Rttn-204"; transcript_source "ensembl"; transcript_biotype "protein_coding"; protein_id "ENSRNOP00000106106"; protein_version "1";
18	ensembl	exon	84542366	84542482	0	+	.	gene_id "ENSRNOG00000038200"; gene_version "7"; transcript_id "ENSRNOT00000058160"; transcript_version "7"; exon_number "15"; gene_name "Rttn"; gene_source "ensembl"; gene_biotype "protein_coding"; transcript_name "Rttn-201"; transcript_source "ensembl"; transcript_biotype "protein_coding"; exon_id "ENSRNOE00000393857"; exon_version "1";
18	ensembl	CDS	84542366	84542482	0	+	0	gene_id "ENSRNOG00000038200"; gene_version "7"; transcript_id "ENSRNOT00000058160"; transcript_version "7"; exon_number "15"; gene_name "Rttn"; gene_source "ensembl"; gene_biotype "protein_coding"; transcript_name "Rttn-201"; transcript_source "ensembl"; transcript_biotype "protein_coding"; protein_id "ENSRNOP00000054965"; protein_version "6";
18	ensembl	exon	84542366	84542482	0	+	.	gene_id "ENSRNOG00000038200"; gene_version "7"; transcript_id "ENSRNOT00000076159"; transcript_version "3"; exon_number "17"; gene_name "Rttn"; gene_source "ensembl"; gene_biotype "protein_coding"; transcript_name "Rttn-202"; transcript_source "ensembl"; transcript_biotype "protein_coding"; exon_id "ENSRNOE00000393857"; exon_version "1"; tag "Ensembl_canonical";
18	ensembl	CDS	84542366	84542482	0	+	0	gene_id "ENSRNOG00000038200"; gene_version "7"; transcript_id "ENSRNOT00000076159"; transcript_version "3"; exon_number "17"; gene_name "Rttn"; gene_source "ensembl"; gene_biotype "protein_coding"; transcript_name "Rttn-202"; transcript_source "ensembl"; transcript_biotype "protein_coding"; protein_id "ENSRNOP00000068057"; protein_version "3"; tag "Ensembl_canonical";
18	ensembl	exon	84542366	84542482	0	+	.	gene_id "ENSRNOG00000038200"; gene_version "7"; transcript_id "ENSRNOT00000172044"; transcript_version "1"; exon_number "16"; gene_name "Rttn"; gene_source "ensembl"; gene_biotype "protein_coding"; transcript_name "Rttn-206"; transcript_source "ensembl"; transcript_biotype "protein_coding"; exon_id "ENSRNOE00000393857"; exon_version "1";
18	ensembl	CDS	84542366	84542482	0	+	0	gene_id "ENSRNOG00000038200"; gene_version "7"; transcript_id "ENSRNOT00000172044"; transcript_version "1"; exon_number "16"; gene_name "Rttn"; gene_source "ensembl"; gene_biotype "protein_coding"; transcript_name "Rttn-206"; transcript_source "ensembl"; transcript_biotype "protein_coding"; protein_id "ENSRNOP00000102856"; protein_version "1";
18	ensembl	exon	84542366	84542482	0	+	.	gene_id "ENSRNOG00000038200"; gene_version "7"; transcript_id "ENSRNOT00000144544"; transcript_version "1"; exon_number "16"; gene_name "Rttn"; gene_source "ensembl"; gene_biotype "protein_coding"; transcript_name "Rttn-203"; transcript_source "ensembl"; transcript_biotype "protein_coding"; exon_id "ENSRNOE00000393857"; exon_version "1";
18	ensembl	CDS	84542366	84542482	0	+	0	gene_id "ENSRNOG00000038200"; gene_version "7"; transcript_id "ENSRNOT00000144544"; transcript_version "1"; exon_number "16"; gene_name "Rttn"; gene_source "ensembl"; gene_biotype "protein_coding"; transcript_name "Rttn-203"; transcript_source "ensembl"; transcript_biotype "protein_coding"; protein_id "ENSRNOP00000112188"; protein_version "1";
18	ENSEMBL114_rn	exon	84542366	84542482	0.0686199286221124	+	.	gene_id "ENSRNOG00000038200"; transcript_id "ENSRNOG00000038200_tx_101"; exon_id "18_84542366_84542482_+"; exonnum "16"; txlen "7002";
18	ENSEMBL114_rn	exon	84542366	84542482	0.0686199286221124	+	.	gene_id "ENSRNOG00000038200"; transcript_id "ENSRNOG00000038200_tx_103"; exon_id "18_84542366_84542482_+"; exonnum "16"; txlen "7080";
18	ENSEMBL114_rn	exon	84542366	84542482	0.0686199286221124	+	.	gene_id "ENSRNOG00000038200"; transcript_id "ENSRNOG00000038200_tx_104"; exon_id "18_84542366_84542482_+"; exonnum "15"; txlen "6954";
18	ENSEMBL114_rn	exon	84542366	84542482	0.0669838669082196	+	.	gene_id "ENSRNOG00000038200"; transcript_id "ENSRNOG00000038200_tx_105"; exon_id "18_84542366_84542482_+"; exonnum "17"; txlen "7262";
18	ENSEMBL114_rn	exon	84542366	84542482	0.0655596484020078	+	.	gene_id "ENSRNOG00000038200"; transcript_id "ENSRNOG00000038200_tx_106"; exon_id "18_84542366_84542482_+"; exonnum "16"; txlen "7341";
18	ENSEMBL114_rn	exon	84542366	84542482	0.0655596484020078	+	.	gene_id "ENSRNOG00000038200"; transcript_id "ENSRNOG00000038200_tx_107"; exon_id "18_84542366_84542482_+"; exonnum "16"; txlen "7396";
18	ENSEMBL114_rn	exon	84542366	84542482	0.0655596484020078	+	.	gene_id "ENSRNOG00000038200"; transcript_id "ENSRNOG00000038200_tx_108"; exon_id "18_84542366_84542482_+"; exonnum "16"; txlen "7368";
18	ENSEMBL114_rn	exon	84542366	84542482	0.0655596484020078	+	.	gene_id "ENSRNOG00000038200"; transcript_id "ENSRNOG00000038200_tx_109"; exon_id "18_84542366_84542482_+"; exonnum "16"; txlen "7263";
18	ENSEMBL114_rn	exon	84542366	84542482	0.0655596484020078	+	.	gene_id "ENSRNOG00000038200"; transcript_id "ENSRNOG00000038200_tx_110"; exon_id "18_84542366_84542482_+"; exonnum "16"; txlen "7423";
18	ENSEMBL114_rn	exon	84542366	84542482	0.0655596484020078	+	.	gene_id "ENSRNOG00000038200"; transcript_id "ENSRNOG00000038200_tx_111"; exon_id "18_84542366_84542482_+"; exonnum "16"; txlen "7318";
18	ENSEMBL114_rn	exon	84542366	84542482	0.0655596484020078	+	.	gene_id "ENSRNOG00000038200"; transcript_id "ENSRNOG00000038200_tx_112"; exon_id "18_84542366_84542482_+"; exonnum "16"; txlen "7290";
18	ENSEMBL114_rn	exon	84542366	84542482	0.0655596484020078	+	.	gene_id "ENSRNOG00000038200"; transcript_id "ENSRNOG00000038200_tx_113"; exon_id "18_84542366_84542482_+"; exonnum "16"; txlen "7345";
18	ENSEMBL114_rn	exon	84542366	84542482	0.0648122031654629	+	.	gene_id "ENSRNOG00000038200"; transcript_id "ENSRNOG00000038200_tx_114"; exon_id "18_84542366_84542482_+"; exonnum "17"; txlen "7184";
18	ENSEMBL114_rn	exon	84542366	84542482	0.0640175744505791	+	.	gene_id "ENSRNOG00000038200"; transcript_id "ENSRNOG00000038200_tx_115"; exon_id "18_84542366_84542482_+"; exonnum "16"; txlen "6945";
18	ENSEMBL114_rn	exon	84542366	84542482	0.0640175744505791	+	.	gene_id "ENSRNOG00000038200"; transcript_id "ENSRNOG00000038200_tx_116"; exon_id "18_84542366_84542482_+"; exonnum "16"; txlen "6972";
18	ENSEMBL114_rn	exon	84542366	84542482	0.0637611697427563	+	.	gene_id "ENSRNOG00000038200"; transcript_id "ENSRNOG00000038200_tx_117"; exon_id "18_84542366_84542482_+"; exonnum "15"; txlen "6996";
18	ENSEMBL114_rn	exon	84542366	84542482	0.0637611697427563	+	.	gene_id "ENSRNOG00000038200"; transcript_id "ENSRNOG00000038200_tx_118"; exon_id "18_84542366_84542482_+"; exonnum "15"; txlen "7074";
18	ENSEMBL114_rn	exon	84542366	84542482	0.0618242064547499	+	.	gene_id "ENSRNOG00000038200"; transcript_id "ENSRNOG00000038200_tx_119"; exon_id "18_84542366_84542482_+"; exonnum "16"; txlen "6747";
18	ENSEMBL114_rn	exon	84542366	84542482	0.790112188474928	+	.	gene_id "ENSRNOG00000038200"; transcript_id "ENSRNOG00000038200_tx_12"; exon_id "18_84542366_84542482_+"; exonnum "15"; txlen "6919";
18	ENSEMBL114_rn	exon	84542366	84542482	0.0618242064547499	+	.	gene_id "ENSRNOG00000038200"; transcript_id "ENSRNOG00000038200_tx_120"; exon_id "18_84542366_84542482_+"; exonnum "16"; txlen "6825";
18	ENSEMBL114_rn	exon	84542366	84542482	0.0618242064547499	+	.	gene_id "ENSRNOG00000038200"; transcript_id "ENSRNOG00000038200_tx_121"; exon_id "18_84542366_84542482_+"; exonnum "15"; txlen "6699";
18	ENSEMBL114_rn	exon	84542366	84542482	0.0618242064547499	+	.	gene_id "ENSRNOG00000038200"; transcript_id "ENSRNOG00000038200_tx_122"; exon_id "18_84542366_84542482_+"; exonnum "16"; txlen "6880";
18	ENSEMBL114_rn	exon	84542366	84542482	0.057914275062283	+	.	gene_id "ENSRNOG00000038200"; transcript_id "ENSRNOG00000038200_tx_125"; exon_id "18_84542366_84542482_+"; exonnum "16"; txlen "7161";
18	ENSEMBL114_rn	exon	84542366	84542482	0.0578385787487957	+	.	gene_id "ENSRNOG00000038200"; transcript_id "ENSRNOG00000038200_tx_126"; exon_id "18_84542366_84542482_+"; exonnum "16"; txlen "7140";
18	ENSEMBL114_rn	exon	84542366	84542482	0.0572370528900735	+	.	gene_id "ENSRNOG00000038200"; transcript_id "ENSRNOG00000038200_tx_127"; exon_id "18_84542366_84542482_+"; exonnum "15"; txlen "6929";
18	ENSEMBL114_rn	exon	84542366	84542482	0.0572370528900735	+	.	gene_id "ENSRNOG00000038200"; transcript_id "ENSRNOG00000038200_tx_128"; exon_id "18_84542366_84542482_+"; exonnum "15"; txlen "7007";
18	ENSEMBL114_rn	exon	84542366	84542482	0.0572370528900735	+	.	gene_id "ENSRNOG00000038200"; transcript_id "ENSRNOG00000038200_tx_129"; exon_id "18_84542366_84542482_+"; exonnum "16"; txlen "7057";
18	ENSEMBL114_rn	exon	84542366	84542482	0.769430310546685	+	.	gene_id "ENSRNOG00000038200"; transcript_id "ENSRNOG00000038200_tx_13"; exon_id "18_84542366_84542482_+"; exonnum "17"; txlen "7196";
18	ENSEMBL114_rn	exon	84542366	84542482	0.0572370528900735	+	.	gene_id "ENSRNOG00000038200"; transcript_id "ENSRNOG00000038200_tx_131"; exon_id "18_84542366_84542482_+"; exonnum "16"; txlen "7135";
18	ENSEMBL114_rn	exon	84542366	84542482	0.0572370528900735	+	.	gene_id "ENSRNOG00000038200"; transcript_id "ENSRNOG00000038200_tx_132"; exon_id "18_84542366_84542482_+"; exonnum "14"; txlen "6881";
18	ENSEMBL114_rn	exon	84542366	84542482	0.0572370528900735	+	.	gene_id "ENSRNOG00000038200"; transcript_id "ENSRNOG00000038200_tx_134"; exon_id "18_84542366_84542482_+"; exonnum "13"; txlen "6619";
18	ENSEMBL114_rn	exon	84542366	84542482	0.0572370528900735	+	.	gene_id "ENSRNOG00000038200"; transcript_id "ENSRNOG00000038200_tx_136"; exon_id "18_84542366_84542482_+"; exonnum "13"; txlen "6697";
18	ENSEMBL114_rn	exon	84542366	84542482	0.0572370528900735	+	.	gene_id "ENSRNOG00000038200"; transcript_id "ENSRNOG00000038200_tx_137"; exon_id "18_84542366_84542482_+"; exonnum "12"; txlen "6546";
18	ENSEMBL114_rn	exon	84542366	84542482	0.0572370528900735	+	.	gene_id "ENSRNOG00000038200"; transcript_id "ENSRNOG00000038200_tx_139"; exon_id "18_84542366_84542482_+"; exonnum "12"; txlen "6624";
18	ENSEMBL114_rn	exon	84542366	84542482	0.74646881214417	+	.	gene_id "ENSRNOG00000038200"; transcript_id "ENSRNOG00000038200_tx_14"; exon_id "18_84542366_84542482_+"; exonnum "16"; txlen "7145";
18	ENSEMBL114_rn	exon	84542366	84542482	0.0572370528900735	+	.	gene_id "ENSRNOG00000038200"; transcript_id "ENSRNOG00000038200_tx_140"; exon_id "18_84542366_84542482_+"; exonnum "12"; txlen "6571";
18	ENSEMBL114_rn	exon	84542366	84542482	0.0572370528900735	+	.	gene_id "ENSRNOG00000038200"; transcript_id "ENSRNOG00000038200_tx_141"; exon_id "18_84542366_84542482_+"; exonnum "13"; txlen "6752";
18	ENSEMBL114_rn	exon	84542366	84542482	0.0572370528900735	+	.	gene_id "ENSRNOG00000038200"; transcript_id "ENSRNOG00000038200_tx_142"; exon_id "18_84542366_84542482_+"; exonnum "11"; txlen "6498";
18	ENSEMBL114_rn	exon	84542366	84542482	0.0550534285573787	+	.	gene_id "ENSRNOG00000038200"; transcript_id "ENSRNOG00000038200_tx_143"; exon_id "18_84542366_84542482_+"; exonnum "17"; txlen "7200";
18	ENSEMBL114_rn	exon	84542366	84542482	0.0550534285573787	+	.	gene_id "ENSRNOG00000038200"; transcript_id "ENSRNOG00000038200_tx_144"; exon_id "18_84542366_84542482_+"; exonnum "16"; txlen "7074";
18	ENSEMBL114_rn	exon	84542366	84542482	0.053881243841018	+	.	gene_id "ENSRNOG00000038200"; transcript_id "ENSRNOG00000038200_tx_145"; exon_id "18_84542366_84542482_+"; exonnum "18"; txlen "7333";
18	ENSEMBL114_rn	exon	84542366	84542482	0.053881243841018	+	.	gene_id "ENSRNOG00000038200"; transcript_id "ENSRNOG00000038200_tx_146"; exon_id "18_84542366_84542482_+"; exonnum "17"; txlen "7207";
18	ENSEMBL114_rn	exon	84542366	84542482	0.0528497248726088	+	.	gene_id "ENSRNOG00000038200"; transcript_id "ENSRNOG00000038200_tx_147"; exon_id "18_84542366_84542482_+"; exonnum "17"; txlen "6953";
18	ENSEMBL114_rn	exon	84542366	84542482	0.0528497248726088	+	.	gene_id "ENSRNOG00000038200"; transcript_id "ENSRNOG00000038200_tx_148"; exon_id "18_84542366_84542482_+"; exonnum "16"; txlen "6827";
18	ENSEMBL114_rn	exon	84542366	84542482	0.0528497248726088	+	.	gene_id "ENSRNOG00000038200"; transcript_id "ENSRNOG00000038200_tx_149"; exon_id "18_84542366_84542482_+"; exonnum "17"; txlen "7008";
18	ENSEMBL114_rn	exon	84542366	84542482	0.729913033008516	+	.	gene_id "ENSRNOG00000038200"; transcript_id "ENSRNOG00000038200_tx_15"; exon_id "18_84542366_84542482_+"; exonnum "16"; txlen "7150";
18	ENSEMBL114_rn	exon	84542366	84542482	0.0517095800982613	+	.	gene_id "ENSRNOG00000038200"; transcript_id "ENSRNOG00000038200_tx_150"; exon_id "18_84542366_84542482_+"; exonnum "18"; txlen "7255";
18	ENSEMBL114_rn	exon	84542366	84542482	0.0517095800982613	+	.	gene_id "ENSRNOG00000038200"; transcript_id "ENSRNOG00000038200_tx_151"; exon_id "18_84542366_84542482_+"; exonnum "17"; txlen "7129";
18	ENSEMBL114_rn	exon	84542366	84542482	0.0511877838388789	+	.	gene_id "ENSRNOG00000038200"; transcript_id "ENSRNOG00000038200_tx_152"; exon_id "18_84542366_84542482_+"; exonnum "16"; txlen "6750";
18	ENSEMBL114_rn	exon	84542366	84542482	0.0511877838388789	+	.	gene_id "ENSRNOG00000038200"; transcript_id "ENSRNOG00000038200_tx_153"; exon_id "18_84542366_84542482_+"; exonnum "15"; txlen "6624";
18	ENSEMBL114_rn	exon	84542366	84542482	0.0511877838388789	+	.	gene_id "ENSRNOG00000038200"; transcript_id "ENSRNOG00000038200_tx_154"; exon_id "18_84542366_84542482_+"; exonnum "16"; txlen "6805";
18	ENSEMBL114_rn	exon	84542366	84542482	0.0511877838388789	+	.	gene_id "ENSRNOG00000038200"; transcript_id "ENSRNOG00000038200_tx_155"; exon_id "18_84542366_84542482_+"; exonnum "17"; txlen "6887";
18	ENSEMBL114_rn	exon	84542366	84542482	0.0511877838388789	+	.	gene_id "ENSRNOG00000038200"; transcript_id "ENSRNOG00000038200_tx_156"; exon_id "18_84542366_84542482_+"; exonnum "15"; txlen "6679";
18	ENSEMBL114_rn	exon	84542366	84542482	0.0511877838388789	+	.	gene_id "ENSRNOG00000038200"; transcript_id "ENSRNOG00000038200_tx_157"; exon_id "18_84542366_84542482_+"; exonnum "16"; txlen "6761";
18	ENSEMBL114_rn	exon	84542366	84542482	0.0511877838388789	+	.	gene_id "ENSRNOG00000038200"; transcript_id "ENSRNOG00000038200_tx_158"; exon_id "18_84542366_84542482_+"; exonnum "17"; txlen "6942";
18	ENSEMBL114_rn	exon	84542366	84542482	0.71577284019355	+	.	gene_id "ENSRNOG00000038200"; transcript_id "ENSRNOG00000038200_tx_16"; exon_id "18_84542366_84542482_+"; exonnum "16"; txlen "7017";
18	ENSEMBL114_rn	exon	84542366	84542482	0.0499250396273104	+	.	gene_id "ENSRNOG00000038200"; transcript_id "ENSRNOG00000038200_tx_160"; exon_id "18_84542366_84542482_+"; exonnum "16"; txlen "7028";
18	ENSEMBL114_rn	exon	84542366	84542482	0.0499250396273104	+	.	gene_id "ENSRNOG00000038200"; transcript_id "ENSRNOG00000038200_tx_161"; exon_id "18_84542366_84542482_+"; exonnum "16"; txlen "7106";
18	ENSEMBL114_rn	exon	84542366	84542482	0.0496791305417662	+	.	gene_id "ENSRNOG00000038200"; transcript_id "ENSRNOG00000038200_tx_162"; exon_id "18_84542366_84542482_+"; exonnum "16"; txlen "6990";
18	ENSEMBL114_rn	exon	84542366	84542482	0.0496791305417662	+	.	gene_id "ENSRNOG00000038200"; transcript_id "ENSRNOG00000038200_tx_163"; exon_id "18_84542366_84542482_+"; exonnum "16"; txlen "6940";
18	ENSEMBL114_rn	exon	84542366	84542482	0.0496791305417662	+	.	gene_id "ENSRNOG00000038200"; transcript_id "ENSRNOG00000038200_tx_164"; exon_id "18_84542366_84542482_+"; exonnum "16"; txlen "7017";
18	ENSEMBL114_rn	exon	84542366	84542482	0.049533901930386	+	.	gene_id "ENSRNOG00000038200"; transcript_id "ENSRNOG00000038200_tx_165"; exon_id "18_84542366_84542482_+"; exonnum "12"; txlen "6558";
18	ENSEMBL114_rn	exon	84542366	84542482	0.049533901930386	+	.	gene_id "ENSRNOG00000038200"; transcript_id "ENSRNOG00000038200_tx_166"; exon_id "18_84542366_84542482_+"; exonnum "12"; txlen "6636";
18	ENSEMBL114_rn	exon	84542366	84542482	0.049533901930386	+	.	gene_id "ENSRNOG00000038200"; transcript_id "ENSRNOG00000038200_tx_167"; exon_id "18_84542366_84542482_+"; exonnum "12"; txlen "6691";
18	ENSEMBL114_rn	exon	84542366	84542482	0.049533901930386	+	.	gene_id "ENSRNOG00000038200"; transcript_id "ENSRNOG00000038200_tx_168"; exon_id "18_84542366_84542482_+"; exonnum "12"; txlen "6613";
18	ENSEMBL114_rn	exon	84542366	84542482	0.702491191973733	+	.	gene_id "ENSRNOG00000038200"; transcript_id "ENSRNOG00000038200_tx_17"; exon_id "18_84542366_84542482_+"; exonnum "17"; txlen "7251";
18	ENSEMBL114_rn	exon	84542366	84542482	0.0457349618280613	+	.	gene_id "ENSRNOG00000038200"; transcript_id "ENSRNOG00000038200_tx_170"; exon_id "18_84542366_84542482_+"; exonnum "17"; txlen "7145";
18	ENSEMBL114_rn	exon	84542366	84542482	0.0457349618280613	+	.	gene_id "ENSRNOG00000038200"; transcript_id "ENSRNOG00000038200_tx_171"; exon_id "18_84542366_84542482_+"; exonnum "16"; txlen "7019";
18	ENSEMBL114_rn	exon	84542366	84542482	0.0432675777125832	+	.	gene_id "ENSRNOG00000038200"; transcript_id "ENSRNOG00000038200_tx_173"; exon_id "18_84542366_84542482_+"; exonnum "15"; txlen "7014";
18	ENSEMBL114_rn	exon	84542366	84542482	0.0432675777125832	+	.	gene_id "ENSRNOG00000038200"; transcript_id "ENSRNOG00000038200_tx_174"; exon_id "18_84542366_84542482_+"; exonnum "15"; txlen "7092";
18	ENSEMBL114_rn	exon	84542366	84542482	0.040551361223008	+	.	gene_id "ENSRNOG00000038200"; transcript_id "ENSRNOG00000038200_tx_179"; exon_id "18_84542366_84542482_+"; exonnum "17"; txlen "7055";
18	ENSEMBL114_rn	exon	84542366	84542482	0.677153926238335	+	.	gene_id "ENSRNOG00000038200"; transcript_id "ENSRNOG00000038200_tx_18"; exon_id "18_84542366_84542482_+"; exonnum "15"; txlen "6969";
18	ENSEMBL114_rn	exon	84542366	84542482	0.0252615037126935	+	.	gene_id "ENSRNOG00000038200"; transcript_id "ENSRNOG00000038200_tx_180"; exon_id "18_84542366_84542482_+"; exonnum "20"; txlen "7125";
18	ENSEMBL114_rn	exon	84542366	84542482	0.0252615037126935	+	.	gene_id "ENSRNOG00000038200"; transcript_id "ENSRNOG00000038200_tx_181"; exon_id "18_84542366_84542482_+"; exonnum "20"; txlen "7180";
18	ENSEMBL114_rn	exon	84542366	84542482	0.59172864502005	+	.	gene_id "ENSRNOG00000038200"; transcript_id "ENSRNOG00000038200_tx_19"; exon_id "18_84542366_84542482_+"; exonnum "16"; txlen "7070";
18	ENSEMBL114_rn	exon	84542366	84542482	0.574421982442802	+	.	gene_id "ENSRNOG00000038200"; transcript_id "ENSRNOG00000038200_tx_20"; exon_id "18_84542366_84542482_+"; exonnum "13"; txlen "6762";
18	ENSEMBL114_rn	exon	84542366	84542482	0.5222268576236	+	.	gene_id "ENSRNOG00000038200"; transcript_id "ENSRNOG00000038200_tx_21"; exon_id "18_84542366_84542482_+"; exonnum "15"; txlen "7024";
18	ENSEMBL114_rn	exon	84542366	84542482	0.486914631318113	+	.	gene_id "ENSRNOG00000038200"; transcript_id "ENSRNOG00000038200_tx_22"; exon_id "18_84542366_84542482_+"; exonnum "16"; txlen "7072";
18	ENSEMBL114_rn	exon	84542366	84542482	0.484470219288878	+	.	gene_id "ENSRNOG00000038200"; transcript_id "ENSRNOG00000038200_tx_24"; exon_id "18_84542366_84542482_+"; exonnum "16"; txlen "7200";
18	ENSEMBL114_rn	exon	84542366	84542482	0.473781363769818	+	.	gene_id "ENSRNOG00000038200"; transcript_id "ENSRNOG00000038200_tx_25"; exon_id "18_84542366_84542482_+"; exonnum "17"; txlen "7118";
18	ENSEMBL114_rn	exon	84542366	84542482	0.473517014670213	+	.	gene_id "ENSRNOG00000038200"; transcript_id "ENSRNOG00000038200_tx_26"; exon_id "18_84542366_84542482_+"; exonnum "15"; txlen "6891";
18	ENSEMBL114_rn	exon	84542366	84542482	0.470242951476508	+	.	gene_id "ENSRNOG00000038200"; transcript_id "ENSRNOG00000038200_tx_27"; exon_id "18_84542366_84542482_+"; exonnum "13"; txlen "6817";
18	ENSEMBL114_rn	exon	84542366	84542482	0.420882644018153	+	.	gene_id "ENSRNOG00000038200"; transcript_id "ENSRNOG00000038200_tx_28"; exon_id "18_84542366_84542482_+"; exonnum "16"; txlen "7125";
18	ENSEMBL114_rn	exon	84542366	84542482	0.377932572773181	+	.	gene_id "ENSRNOG00000038200"; transcript_id "ENSRNOG00000038200_tx_29"; exon_id "18_84542366_84542482_+"; exonnum "17"; txlen "7173";
18	ENSEMBL114_rn	exon	84542366	84542482	4.8437662087009	+	.	gene_id "ENSRNOG00000038200"; transcript_id "ENSRNOG00000038200_tx_3"; exon_id "18_84542366_84542482_+"; exonnum "16"; txlen "7123";
18	ENSEMBL114_rn	exon	84542366	84542482	0.361436092614373	+	.	gene_id "ENSRNOG00000038200"; transcript_id "ENSRNOG00000038200_tx_30"; exon_id "18_84542366_84542482_+"; exonnum "17"; txlen "7260";
18	ENSEMBL114_rn	exon	84542366	84542482	0.359762303675691	+	.	gene_id "ENSRNOG00000038200"; transcript_id "ENSRNOG00000038200_tx_31"; exon_id "18_84542366_84542482_+"; exonnum "15"; txlen "6946";
18	ENSEMBL114_rn	exon	84542366	84542482	0.315990665626344	+	.	gene_id "ENSRNOG00000038200"; transcript_id "ENSRNOG00000038200_tx_32"; exon_id "18_84542366_84542482_+"; exonnum "16"; txlen "6992";
18	ENSEMBL114_rn	exon	84542366	84542482	0.310242006268834	+	.	gene_id "ENSRNOG00000038200"; transcript_id "ENSRNOG00000038200_tx_33"; exon_id "18_84542366_84542482_+"; exonnum "16"; txlen "7067";
18	ENSEMBL114_rn	exon	84542366	84542482	0.232189433774869	+	.	gene_id "ENSRNOG00000038200"; transcript_id "ENSRNOG00000038200_tx_36"; exon_id "18_84542366_84542482_+"; exonnum "16"; txlen "7047";
18	ENSEMBL114_rn	exon	84542366	84542482	0.187294607564532	+	.	gene_id "ENSRNOG00000038200"; transcript_id "ENSRNOG00000038200_tx_38"; exon_id "18_84542366_84542482_+"; exonnum "17"; txlen "7182";
18	ENSEMBL114_rn	exon	84542366	84542482	0.172980412762771	+	.	gene_id "ENSRNOG00000038200"; transcript_id "ENSRNOG00000038200_tx_41"; exon_id "18_84542366_84542482_+"; exonnum "16"; txlen "7218";
18	ENSEMBL114_rn	exon	84542366	84542482	0.171638114439636	+	.	gene_id "ENSRNOG00000038200"; transcript_id "ENSRNOG00000038200_tx_42"; exon_id "18_84542366_84542482_+"; exonnum "16"; txlen "7122";
18	ENSEMBL114_rn	exon	84542366	84542482	0.168493531860388	+	.	gene_id "ENSRNOG00000038200"; transcript_id "ENSRNOG00000038200_tx_43"; exon_id "18_84542366_84542482_+"; exonnum "16"; txlen "7191";
18	ENSEMBL114_rn	exon	84542366	84542482	0.168493531860388	+	.	gene_id "ENSRNOG00000038200"; transcript_id "ENSRNOG00000038200_tx_44"; exon_id "18_84542366_84542482_+"; exonnum "16"; txlen "7113";
18	ENSEMBL114_rn	exon	84542366	84542482	0.168493531860388	+	.	gene_id "ENSRNOG00000038200"; transcript_id "ENSRNOG00000038200_tx_45"; exon_id "18_84542366_84542482_+"; exonnum "16"; txlen "7168";
18	ENSEMBL114_rn	exon	84542366	84542482	0.168493531860388	+	.	gene_id "ENSRNOG00000038200"; transcript_id "ENSRNOG00000038200_tx_46"; exon_id "18_84542366_84542482_+"; exonnum "16"; txlen "7246";
18	ENSEMBL114_rn	exon	84542366	84542482	0.157410846627266	+	.	gene_id "ENSRNOG00000038200"; transcript_id "ENSRNOG00000038200_tx_47"; exon_id "18_84542366_84542482_+"; exonnum "13"; txlen "6684";
18	ENSEMBL114_rn	exon	84542366	84542482	0.157034561137527	+	.	gene_id "ENSRNOG00000038200"; transcript_id "ENSRNOG00000038200_tx_48"; exon_id "18_84542366_84542482_+"; exonnum "16"; txlen "7273";
18	ENSEMBL114_rn	exon	84542366	84542482	0.144164482048891	+	.	gene_id "ENSRNOG00000038200"; transcript_id "ENSRNOG00000038200_tx_51"; exon_id "18_84542366_84542482_+"; exonnum "13"; txlen "6739";
18	ENSEMBL114_rn	exon	84542366	84542482	0.132085588972094	+	.	gene_id "ENSRNOG00000038200"; transcript_id "ENSRNOG00000038200_tx_52"; exon_id "18_84542366_84542482_+"; exonnum "17"; txlen "7278";
18	ENSEMBL114_rn	exon	84542366	84542482	0.131728844588055	+	.	gene_id "ENSRNOG00000038200"; transcript_id "ENSRNOG00000038200_tx_53"; exon_id "18_84542366_84542482_+"; exonnum "15"; txlen "7019";
18	ENSEMBL114_rn	exon	84542366	84542482	0.131728844588055	+	.	gene_id "ENSRNOG00000038200"; transcript_id "ENSRNOG00000038200_tx_54"; exon_id "18_84542366_84542482_+"; exonnum "15"; txlen "6941";
18	ENSEMBL114_rn	exon	84542366	84542482	0.12838819859235	+	.	gene_id "ENSRNOG00000038200"; transcript_id "ENSRNOG00000038200_tx_58"; exon_id "18_84542366_84542482_+"; exonnum "16"; txlen "7295";
18	ENSEMBL114_rn	exon	84542366	84542482	0.12838819859235	+	.	gene_id "ENSRNOG00000038200"; transcript_id "ENSRNOG00000038200_tx_59"; exon_id "18_84542366_84542482_+"; exonnum "16"; txlen "7350";
18	ENSEMBL114_rn	exon	84542366	84542482	0.12838819859235	+	.	gene_id "ENSRNOG00000038200"; transcript_id "ENSRNOG00000038200_tx_60"; exon_id "18_84542366_84542482_+"; exonnum "13"; txlen "6912";
18	ENSEMBL114_rn	exon	84542366	84542482	0.121725327441338	+	.	gene_id "ENSRNOG00000038200"; transcript_id "ENSRNOG00000038200_tx_61"; exon_id "18_84542366_84542482_+"; exonnum "16"; txlen "7134";
18	ENSEMBL114_rn	exon	84542366	84542482	0.115141834013975	+	.	gene_id "ENSRNOG00000038200"; transcript_id "ENSRNOG00000038200_tx_62"; exon_id "18_84542366_84542482_+"; exonnum "13"; txlen "6967";
18	ENSEMBL114_rn	exon	84542366	84542482	0.112645463154131	+	.	gene_id "ENSRNOG00000038200"; transcript_id "ENSRNOG00000038200_tx_65"; exon_id "18_84542366_84542482_+"; exonnum "17"; txlen "7223";
18	ENSEMBL114_rn	exon	84542366	84542482	0.11170893805456	+	.	gene_id "ENSRNOG00000038200"; transcript_id "ENSRNOG00000038200_tx_66"; exon_id "18_84542366_84542482_+"; exonnum "16"; txlen "7152";
18	ENSEMBL114_rn	exon	84542366	84542482	0.109876655817816	+	.	gene_id "ENSRNOG00000038200"; transcript_id "ENSRNOG00000038200_tx_67"; exon_id "18_84542366_84542482_+"; exonnum "17"; txlen "7287";
18	ENSEMBL114_rn	exon	84542366	84542482	1.93414386034768	+	.	gene_id "ENSRNOG00000038200"; transcript_id "ENSRNOG00000038200_tx_7"; exon_id "18_84542366_84542482_+"; exonnum "16"; txlen "7045";
18	ENSEMBL114_rn	exon	84542366	84542482	0.102636730023279	+	.	gene_id "ENSRNOG00000038200"; transcript_id "ENSRNOG00000038200_tx_71"; exon_id "18_84542366_84542482_+"; exonnum "16"; txlen "7172";
18	ENSEMBL114_rn	exon	84542366	84542482	0.102390471325243	+	.	gene_id "ENSRNOG00000038200"; transcript_id "ENSRNOG00000038200_tx_72"; exon_id "18_84542366_84542482_+"; exonnum "16"; txlen "7097";
18	ENSEMBL114_rn	exon	84542366	84542482	0.0935247942649575	+	.	gene_id "ENSRNOG00000038200"; transcript_id "ENSRNOG00000038200_tx_75"; exon_id "18_84542366_84542482_+"; exonnum "16"; txlen "7218";
18	ENSEMBL114_rn	exon	84542366	84542482	0.0935247942649575	+	.	gene_id "ENSRNOG00000038200"; transcript_id "ENSRNOG00000038200_tx_76"; exon_id "18_84542366_84542482_+"; exonnum "16"; txlen "7273";
18	ENSEMBL114_rn	exon	84542366	84542482	0.0935247942649575	+	.	gene_id "ENSRNOG00000038200"; transcript_id "ENSRNOG00000038200_tx_77"; exon_id "18_84542366_84542482_+"; exonnum "16"; txlen "7140";
18	ENSEMBL114_rn	exon	84542366	84542482	0.0935247942649575	+	.	gene_id "ENSRNOG00000038200"; transcript_id "ENSRNOG00000038200_tx_78"; exon_id "18_84542366_84542482_+"; exonnum "16"; txlen "7195";
18	ENSEMBL114_rn	exon	84542366	84542482	1.56344580320191	+	.	gene_id "ENSRNOG00000038200"; transcript_id "ENSRNOG00000038200_tx_8"; exon_id "18_84542366_84542482_+"; exonnum "16"; txlen "7095";
18	ENSEMBL114_rn	exon	84542366	84542482	0.0891882325495331	+	.	gene_id "ENSRNOG00000038200"; transcript_id "ENSRNOG00000038200_tx_83"; exon_id "18_84542366_84542482_+"; exonnum "17"; txlen "7154";
18	ENSEMBL114_rn	exon	84542366	84542482	0.0891882325495331	+	.	gene_id "ENSRNOG00000038200"; transcript_id "ENSRNOG00000038200_tx_84"; exon_id "18_84542366_84542482_+"; exonnum "17"; txlen "7232";
18	ENSEMBL114_rn	exon	84542366	84542482	0.0850491877384308	+	.	gene_id "ENSRNOG00000038200"; transcript_id "ENSRNOG00000038200_tx_85"; exon_id "18_84542366_84542482_+"; exonnum "16"; txlen "7094";
18	ENSEMBL114_rn	exon	84542366	84542482	0.0836938982089478	+	.	gene_id "ENSRNOG00000038200"; transcript_id "ENSRNOG00000038200_tx_86"; exon_id "18_84542366_84542482_+"; exonnum "16"; txlen "7056";
18	ENSEMBL114_rn	exon	84542366	84542482	0.0813196215993843	+	.	gene_id "ENSRNOG00000038200"; transcript_id "ENSRNOG00000038200_tx_87"; exon_id "18_84542366_84542482_+"; exonnum "16"; txlen "6895";
18	ENSEMBL114_rn	exon	84542366	84542482	0.0759357534136676	+	.	gene_id "ENSRNOG00000038200"; transcript_id "ENSRNOG00000038200_tx_89"; exon_id "18_84542366_84542482_+"; exonnum "18"; txlen "7388";
18	ENSEMBL114_rn	exon	84542366	84542482	1.31047276434234	+	.	gene_id "ENSRNOG00000038200"; transcript_id "ENSRNOG00000038200_tx_9"; exon_id "18_84542366_84542482_+"; exonnum "15"; txlen "6997";
18	ENSEMBL114_rn	exon	84542366	84542482	0.0755582764930457	+	.	gene_id "ENSRNOG00000038200"; transcript_id "ENSRNOG00000038200_tx_90"; exon_id "18_84542366_84542482_+"; exonnum "16"; txlen "6942";
18	ENSEMBL114_rn	exon	84542366	84542482	0.0755582764930457	+	.	gene_id "ENSRNOG00000038200"; transcript_id "ENSRNOG00000038200_tx_91"; exon_id "18_84542366_84542482_+"; exonnum "16"; txlen "7036";
18	ENSEMBL114_rn	exon	84542366	84542482	0.0755582764930457	+	.	gene_id "ENSRNOG00000038200"; transcript_id "ENSRNOG00000038200_tx_92"; exon_id "18_84542366_84542482_+"; exonnum "16"; txlen "6768";
18	ENSEMBL114_rn	exon	84542366	84542482	0.0755582764930457	+	.	gene_id "ENSRNOG00000038200"; transcript_id "ENSRNOG00000038200_tx_93"; exon_id "18_84542366_84542482_+"; exonnum "16"; txlen "6862";
18	ENSEMBL114_rn	exon	84542366	84542482	0.0754381899421056	+	.	gene_id "ENSRNOG00000038200"; transcript_id "ENSRNOG00000038200_tx_94"; exon_id "18_84542366_84542482_+"; exonnum "16"; txlen "6968";
18	ENSEMBL114_rn	exon	84542366	84542482	0.0754381899421056	+	.	gene_id "ENSRNOG00000038200"; transcript_id "ENSRNOG00000038200_tx_95"; exon_id "18_84542366_84542482_+"; exonnum "13"; txlen "6585";
18	ENSEMBL114_rn	exon	84542366	84542482	0.0740168903281824	+	.	gene_id "ENSRNOG00000038200"; transcript_id "ENSRNOG00000038200_tx_96"; exon_id "18_84542366_84542482_+"; exonnum "17"; txlen "7209";
18	ENSEMBL114_rn	exon	84542366	84542482	0.0737640896709109	+	.	gene_id "ENSRNOG00000038200"; transcript_id "ENSRNOG00000038200_tx_97"; exon_id "18_84542366_84542482_+"; exonnum "18"; txlen "7310";
18	ensembl	exon	84544372	84544511	0	+	.	gene_id "ENSRNOG00000038200"; gene_version "7"; transcript_id "ENSRNOT00000167449"; transcript_version "1"; exon_number "16"; gene_name "Rttn"; gene_source "ensembl"; gene_biotype "protein_coding"; transcript_name "Rttn-205"; transcript_source "ensembl"; transcript_biotype "protein_coding"; exon_id "ENSRNOE00000393856"; exon_version "1";
18	ensembl	CDS	84544372	84544511	0	+	0	gene_id "ENSRNOG00000038200"; gene_version "7"; transcript_id "ENSRNOT00000167449"; transcript_version "1"; exon_number "16"; gene_name "Rttn"; gene_source "ensembl"; gene_biotype "protein_coding"; transcript_name "Rttn-205"; transcript_source "ensembl"; transcript_biotype "protein_coding"; protein_id "ENSRNOP00000102969"; protein_version "1";
18	ensembl	exon	84544372	84544511	0	+	.	gene_id "ENSRNOG00000038200"; gene_version "7"; transcript_id "ENSRNOT00000161351"; transcript_version "1"; exon_number "17"; gene_name "Rttn"; gene_source "ensembl"; gene_biotype "protein_coding"; transcript_name "Rttn-204"; transcript_source "ensembl"; transcript_biotype "protein_coding"; exon_id "ENSRNOE00000393856"; exon_version "1";
18	ensembl	CDS	84544372	84544511	0	+	0	gene_id "ENSRNOG00000038200"; gene_version "7"; transcript_id "ENSRNOT00000161351"; transcript_version "1"; exon_number "17"; gene_name "Rttn"; gene_source "ensembl"; gene_biotype "protein_coding"; transcript_name "Rttn-204"; transcript_source "ensembl"; transcript_biotype "protein_coding"; protein_id "ENSRNOP00000106106"; protein_version "1";
18	ensembl	exon	84544372	84544511	0	+	.	gene_id "ENSRNOG00000038200"; gene_version "7"; transcript_id "ENSRNOT00000058160"; transcript_version "7"; exon_number "16"; gene_name "Rttn"; gene_source "ensembl"; gene_biotype "protein_coding"; transcript_name "Rttn-201"; transcript_source "ensembl"; transcript_biotype "protein_coding"; exon_id "ENSRNOE00000393856"; exon_version "1";
18	ensembl	CDS	84544372	84544511	0	+	0	gene_id "ENSRNOG00000038200"; gene_version "7"; transcript_id "ENSRNOT00000058160"; transcript_version "7"; exon_number "16"; gene_name "Rttn"; gene_source "ensembl"; gene_biotype "protein_coding"; transcript_name "Rttn-201"; transcript_source "ensembl"; transcript_biotype "protein_coding"; protein_id "ENSRNOP00000054965"; protein_version "6";
18	ensembl	exon	84544372	84544511	0	+	.	gene_id "ENSRNOG00000038200"; gene_version "7"; transcript_id "ENSRNOT00000076159"; transcript_version "3"; exon_number "18"; gene_name "Rttn"; gene_source "ensembl"; gene_biotype "protein_coding"; transcript_name "Rttn-202"; transcript_source "ensembl"; transcript_biotype "protein_coding"; exon_id "ENSRNOE00000393856"; exon_version "1"; tag "Ensembl_canonical";
18	ensembl	CDS	84544372	84544511	0	+	0	gene_id "ENSRNOG00000038200"; gene_version "7"; transcript_id "ENSRNOT00000076159"; transcript_version "3"; exon_number "18"; gene_name "Rttn"; gene_source "ensembl"; gene_biotype "protein_coding"; transcript_name "Rttn-202"; transcript_source "ensembl"; transcript_biotype "protein_coding"; protein_id "ENSRNOP00000068057"; protein_version "3"; tag "Ensembl_canonical";
18	ensembl	exon	84544372	84544511	0	+	.	gene_id "ENSRNOG00000038200"; gene_version "7"; transcript_id "ENSRNOT00000172044"; transcript_version "1"; exon_number "17"; gene_name "Rttn"; gene_source "ensembl"; gene_biotype "protein_coding"; transcript_name "Rttn-206"; transcript_source "ensembl"; transcript_biotype "protein_coding"; exon_id "ENSRNOE00000393856"; exon_version "1";
18	ensembl	CDS	84544372	84544511	0	+	0	gene_id "ENSRNOG00000038200"; gene_version "7"; transcript_id "ENSRNOT00000172044"; transcript_version "1"; exon_number "17"; gene_name "Rttn"; gene_source "ensembl"; gene_biotype "protein_coding"; transcript_name "Rttn-206"; transcript_source "ensembl"; transcript_biotype "protein_coding"; protein_id "ENSRNOP00000102856"; protein_version "1";
18	ensembl	exon	84544372	84544511	0	+	.	gene_id "ENSRNOG00000038200"; gene_version "7"; transcript_id "ENSRNOT00000144544"; transcript_version "1"; exon_number "17"; gene_name "Rttn"; gene_source "ensembl"; gene_biotype "protein_coding"; transcript_name "Rttn-203"; transcript_source "ensembl"; transcript_biotype "protein_coding"; exon_id "ENSRNOE00000393856"; exon_version "1";
18	ensembl	CDS	84544372	84544511	0	+	0	gene_id "ENSRNOG00000038200"; gene_version "7"; transcript_id "ENSRNOT00000144544"; transcript_version "1"; exon_number "17"; gene_name "Rttn"; gene_source "ensembl"; gene_biotype "protein_coding"; transcript_name "Rttn-203"; transcript_source "ensembl"; transcript_biotype "protein_coding"; protein_id "ENSRNOP00000112188"; protein_version "1";
18	ENSEMBL114_rn	exon	84544372	84544511	0.0686199286221124	+	.	gene_id "ENSRNOG00000038200"; transcript_id "ENSRNOG00000038200_tx_101"; exon_id "18_84544372_84544511_+"; exonnum "17"; txlen "7002";
18	ENSEMBL114_rn	exon	84544372	84544511	0.0686199286221124	+	.	gene_id "ENSRNOG00000038200"; transcript_id "ENSRNOG00000038200_tx_103"; exon_id "18_84544372_84544511_+"; exonnum "17"; txlen "7080";
18	ENSEMBL114_rn	exon	84544372	84544511	0.0686199286221124	+	.	gene_id "ENSRNOG00000038200"; transcript_id "ENSRNOG00000038200_tx_104"; exon_id "18_84544372_84544511_+"; exonnum "16"; txlen "6954";
18	ENSEMBL114_rn	exon	84544372	84544511	0.0669838669082196	+	.	gene_id "ENSRNOG00000038200"; transcript_id "ENSRNOG00000038200_tx_105"; exon_id "18_84544372_84544511_+"; exonnum "18"; txlen "7262";
18	ENSEMBL114_rn	exon	84544372	84544511	0.0655596484020078	+	.	gene_id "ENSRNOG00000038200"; transcript_id "ENSRNOG00000038200_tx_106"; exon_id "18_84544372_84544511_+"; exonnum "17"; txlen "7341";
18	ENSEMBL114_rn	exon	84544372	84544511	0.0655596484020078	+	.	gene_id "ENSRNOG00000038200"; transcript_id "ENSRNOG00000038200_tx_107"; exon_id "18_84544372_84544511_+"; exonnum "17"; txlen "7396";
18	ENSEMBL114_rn	exon	84544372	84544511	0.0655596484020078	+	.	gene_id "ENSRNOG00000038200"; transcript_id "ENSRNOG00000038200_tx_108"; exon_id "18_84544372_84544511_+"; exonnum "17"; txlen "7368";
18	ENSEMBL114_rn	exon	84544372	84544511	0.0655596484020078	+	.	gene_id "ENSRNOG00000038200"; transcript_id "ENSRNOG00000038200_tx_109"; exon_id "18_84544372_84544511_+"; exonnum "17"; txlen "7263";
18	ENSEMBL114_rn	exon	84544372	84544511	0.0655596484020078	+	.	gene_id "ENSRNOG00000038200"; transcript_id "ENSRNOG00000038200_tx_110"; exon_id "18_84544372_84544511_+"; exonnum "17"; txlen "7423";
18	ENSEMBL114_rn	exon	84544372	84544511	0.0655596484020078	+	.	gene_id "ENSRNOG00000038200"; transcript_id "ENSRNOG00000038200_tx_111"; exon_id "18_84544372_84544511_+"; exonnum "17"; txlen "7318";
18	ENSEMBL114_rn	exon	84544372	84544511	0.0655596484020078	+	.	gene_id "ENSRNOG00000038200"; transcript_id "ENSRNOG00000038200_tx_112"; exon_id "18_84544372_84544511_+"; exonnum "17"; txlen "7290";
18	ENSEMBL114_rn	exon	84544372	84544511	0.0655596484020078	+	.	gene_id "ENSRNOG00000038200"; transcript_id "ENSRNOG00000038200_tx_113"; exon_id "18_84544372_84544511_+"; exonnum "17"; txlen "7345";
18	ENSEMBL114_rn	exon	84544372	84544511	0.0648122031654629	+	.	gene_id "ENSRNOG00000038200"; transcript_id "ENSRNOG00000038200_tx_114"; exon_id "18_84544372_84544511_+"; exonnum "18"; txlen "7184";
18	ENSEMBL114_rn	exon	84544372	84544511	0.0640175744505791	+	.	gene_id "ENSRNOG00000038200"; transcript_id "ENSRNOG00000038200_tx_115"; exon_id "18_84544372_84544511_+"; exonnum "17"; txlen "6945";
18	ENSEMBL114_rn	exon	84544372	84544511	0.0640175744505791	+	.	gene_id "ENSRNOG00000038200"; transcript_id "ENSRNOG00000038200_tx_116"; exon_id "18_84544372_84544511_+"; exonnum "17"; txlen "6972";
18	ENSEMBL114_rn	exon	84544372	84544511	0.0637611697427563	+	.	gene_id "ENSRNOG00000038200"; transcript_id "ENSRNOG00000038200_tx_117"; exon_id "18_84544372_84544511_+"; exonnum "16"; txlen "6996";
18	ENSEMBL114_rn	exon	84544372	84544511	0.0637611697427563	+	.	gene_id "ENSRNOG00000038200"; transcript_id "ENSRNOG00000038200_tx_118"; exon_id "18_84544372_84544511_+"; exonnum "16"; txlen "7074";
18	ENSEMBL114_rn	exon	84544372	84544511	0.0618242064547499	+	.	gene_id "ENSRNOG00000038200"; transcript_id "ENSRNOG00000038200_tx_119"; exon_id "18_84544372_84544511_+"; exonnum "17"; txlen "6747";
18	ENSEMBL114_rn	exon	84544372	84544511	0.790112188474928	+	.	gene_id "ENSRNOG00000038200"; transcript_id "ENSRNOG00000038200_tx_12"; exon_id "18_84544372_84544511_+"; exonnum "16"; txlen "6919";
18	ENSEMBL114_rn	exon	84544372	84544511	0.0618242064547499	+	.	gene_id "ENSRNOG00000038200"; transcript_id "ENSRNOG00000038200_tx_120"; exon_id "18_84544372_84544511_+"; exonnum "17"; txlen "6825";
18	ENSEMBL114_rn	exon	84544372	84544511	0.0618242064547499	+	.	gene_id "ENSRNOG00000038200"; transcript_id "ENSRNOG00000038200_tx_121"; exon_id "18_84544372_84544511_+"; exonnum "16"; txlen "6699";
18	ENSEMBL114_rn	exon	84544372	84544511	0.0618242064547499	+	.	gene_id "ENSRNOG00000038200"; transcript_id "ENSRNOG00000038200_tx_122"; exon_id "18_84544372_84544511_+"; exonnum "17"; txlen "6880";
18	ENSEMBL114_rn	exon	84544372	84544511	0.057914275062283	+	.	gene_id "ENSRNOG00000038200"; transcript_id "ENSRNOG00000038200_tx_125"; exon_id "18_84544372_84544511_+"; exonnum "17"; txlen "7161";
18	ENSEMBL114_rn	exon	84544372	84544511	0.0578385787487957	+	.	gene_id "ENSRNOG00000038200"; transcript_id "ENSRNOG00000038200_tx_126"; exon_id "18_84544372_84544511_+"; exonnum "17"; txlen "7140";
18	ENSEMBL114_rn	exon	84544372	84544511	0.0572370528900735	+	.	gene_id "ENSRNOG00000038200"; transcript_id "ENSRNOG00000038200_tx_127"; exon_id "18_84544372_84544511_+"; exonnum "16"; txlen "6929";
18	ENSEMBL114_rn	exon	84544372	84544511	0.0572370528900735	+	.	gene_id "ENSRNOG00000038200"; transcript_id "ENSRNOG00000038200_tx_128"; exon_id "18_84544372_84544511_+"; exonnum "16"; txlen "7007";
18	ENSEMBL114_rn	exon	84544372	84544511	0.0572370528900735	+	.	gene_id "ENSRNOG00000038200"; transcript_id "ENSRNOG00000038200_tx_129"; exon_id "18_84544372_84544511_+"; exonnum "17"; txlen "7057";
18	ENSEMBL114_rn	exon	84544372	84544511	0.769430310546685	+	.	gene_id "ENSRNOG00000038200"; transcript_id "ENSRNOG00000038200_tx_13"; exon_id "18_84544372_84544511_+"; exonnum "18"; txlen "7196";
18	ENSEMBL114_rn	exon	84544372	84544511	0.0572370528900735	+	.	gene_id "ENSRNOG00000038200"; transcript_id "ENSRNOG00000038200_tx_131"; exon_id "18_84544372_84544511_+"; exonnum "17"; txlen "7135";
18	ENSEMBL114_rn	exon	84544372	84544511	0.0572370528900735	+	.	gene_id "ENSRNOG00000038200"; transcript_id "ENSRNOG00000038200_tx_132"; exon_id "18_84544372_84544511_+"; exonnum "15"; txlen "6881";
18	ENSEMBL114_rn	exon	84544372	84544511	0.0572370528900735	+	.	gene_id "ENSRNOG00000038200"; transcript_id "ENSRNOG00000038200_tx_134"; exon_id "18_84544372_84544511_+"; exonnum "14"; txlen "6619";
18	ENSEMBL114_rn	exon	84544372	84544511	0.0572370528900735	+	.	gene_id "ENSRNOG00000038200"; transcript_id "ENSRNOG00000038200_tx_136"; exon_id "18_84544372_84544511_+"; exonnum "14"; txlen "6697";
18	ENSEMBL114_rn	exon	84544372	84544511	0.0572370528900735	+	.	gene_id "ENSRNOG00000038200"; transcript_id "ENSRNOG00000038200_tx_137"; exon_id "18_84544372_84544511_+"; exonnum "13"; txlen "6546";
18	ENSEMBL114_rn	exon	84544372	84544511	0.0572370528900735	+	.	gene_id "ENSRNOG00000038200"; transcript_id "ENSRNOG00000038200_tx_139"; exon_id "18_84544372_84544511_+"; exonnum "13"; txlen "6624";
18	ENSEMBL114_rn	exon	84544372	84544511	0.74646881214417	+	.	gene_id "ENSRNOG00000038200"; transcript_id "ENSRNOG00000038200_tx_14"; exon_id "18_84544372_84544511_+"; exonnum "17"; txlen "7145";
18	ENSEMBL114_rn	exon	84544372	84544511	0.0572370528900735	+	.	gene_id "ENSRNOG00000038200"; transcript_id "ENSRNOG00000038200_tx_140"; exon_id "18_84544372_84544511_+"; exonnum "13"; txlen "6571";
18	ENSEMBL114_rn	exon	84544372	84544511	0.0572370528900735	+	.	gene_id "ENSRNOG00000038200"; transcript_id "ENSRNOG00000038200_tx_141"; exon_id "18_84544372_84544511_+"; exonnum "14"; txlen "6752";
18	ENSEMBL114_rn	exon	84544372	84544511	0.0572370528900735	+	.	gene_id "ENSRNOG00000038200"; transcript_id "ENSRNOG00000038200_tx_142"; exon_id "18_84544372_84544511_+"; exonnum "12"; txlen "6498";
18	ENSEMBL114_rn	exon	84544372	84544511	0.0550534285573787	+	.	gene_id "ENSRNOG00000038200"; transcript_id "ENSRNOG00000038200_tx_143"; exon_id "18_84544372_84544511_+"; exonnum "18"; txlen "7200";
18	ENSEMBL114_rn	exon	84544372	84544511	0.0550534285573787	+	.	gene_id "ENSRNOG00000038200"; transcript_id "ENSRNOG00000038200_tx_144"; exon_id "18_84544372_84544511_+"; exonnum "17"; txlen "7074";
18	ENSEMBL114_rn	exon	84544372	84544511	0.053881243841018	+	.	gene_id "ENSRNOG00000038200"; transcript_id "ENSRNOG00000038200_tx_145"; exon_id "18_84544372_84544511_+"; exonnum "19"; txlen "7333";
18	ENSEMBL114_rn	exon	84544372	84544511	0.053881243841018	+	.	gene_id "ENSRNOG00000038200"; transcript_id "ENSRNOG00000038200_tx_146"; exon_id "18_84544372_84544511_+"; exonnum "18"; txlen "7207";
18	ENSEMBL114_rn	exon	84544372	84544511	0.0528497248726088	+	.	gene_id "ENSRNOG00000038200"; transcript_id "ENSRNOG00000038200_tx_147"; exon_id "18_84544372_84544511_+"; exonnum "18"; txlen "6953";
18	ENSEMBL114_rn	exon	84544372	84544511	0.0528497248726088	+	.	gene_id "ENSRNOG00000038200"; transcript_id "ENSRNOG00000038200_tx_148"; exon_id "18_84544372_84544511_+"; exonnum "17"; txlen "6827";
18	ENSEMBL114_rn	exon	84544372	84544511	0.0528497248726088	+	.	gene_id "ENSRNOG00000038200"; transcript_id "ENSRNOG00000038200_tx_149"; exon_id "18_84544372_84544511_+"; exonnum "18"; txlen "7008";
18	ENSEMBL114_rn	exon	84544372	84544511	0.729913033008516	+	.	gene_id "ENSRNOG00000038200"; transcript_id "ENSRNOG00000038200_tx_15"; exon_id "18_84544372_84544511_+"; exonnum "17"; txlen "7150";
18	ENSEMBL114_rn	exon	84544372	84544511	0.0517095800982613	+	.	gene_id "ENSRNOG00000038200"; transcript_id "ENSRNOG00000038200_tx_150"; exon_id "18_84544372_84544511_+"; exonnum "19"; txlen "7255";
18	ENSEMBL114_rn	exon	84544372	84544511	0.0517095800982613	+	.	gene_id "ENSRNOG00000038200"; transcript_id "ENSRNOG00000038200_tx_151"; exon_id "18_84544372_84544511_+"; exonnum "18"; txlen "7129";
18	ENSEMBL114_rn	exon	84544372	84544511	0.0511877838388789	+	.	gene_id "ENSRNOG00000038200"; transcript_id "ENSRNOG00000038200_tx_152"; exon_id "18_84544372_84544511_+"; exonnum "17"; txlen "6750";
18	ENSEMBL114_rn	exon	84544372	84544511	0.0511877838388789	+	.	gene_id "ENSRNOG00000038200"; transcript_id "ENSRNOG00000038200_tx_153"; exon_id "18_84544372_84544511_+"; exonnum "16"; txlen "6624";
18	ENSEMBL114_rn	exon	84544372	84544511	0.0511877838388789	+	.	gene_id "ENSRNOG00000038200"; transcript_id "ENSRNOG00000038200_tx_154"; exon_id "18_84544372_84544511_+"; exonnum "17"; txlen "6805";
18	ENSEMBL114_rn	exon	84544372	84544511	0.0511877838388789	+	.	gene_id "ENSRNOG00000038200"; transcript_id "ENSRNOG00000038200_tx_155"; exon_id "18_84544372_84544511_+"; exonnum "18"; txlen "6887";
18	ENSEMBL114_rn	exon	84544372	84544511	0.0511877838388789	+	.	gene_id "ENSRNOG00000038200"; transcript_id "ENSRNOG00000038200_tx_156"; exon_id "18_84544372_84544511_+"; exonnum "16"; txlen "6679";
18	ENSEMBL114_rn	exon	84544372	84544511	0.0511877838388789	+	.	gene_id "ENSRNOG00000038200"; transcript_id "ENSRNOG00000038200_tx_157"; exon_id "18_84544372_84544511_+"; exonnum "17"; txlen "6761";
18	ENSEMBL114_rn	exon	84544372	84544511	0.0511877838388789	+	.	gene_id "ENSRNOG00000038200"; transcript_id "ENSRNOG00000038200_tx_158"; exon_id "18_84544372_84544511_+"; exonnum "18"; txlen "6942";
18	ENSEMBL114_rn	exon	84544372	84544511	0.71577284019355	+	.	gene_id "ENSRNOG00000038200"; transcript_id "ENSRNOG00000038200_tx_16"; exon_id "18_84544372_84544511_+"; exonnum "17"; txlen "7017";
18	ENSEMBL114_rn	exon	84544372	84544511	0.0499250396273104	+	.	gene_id "ENSRNOG00000038200"; transcript_id "ENSRNOG00000038200_tx_160"; exon_id "18_84544372_84544511_+"; exonnum "17"; txlen "7028";
18	ENSEMBL114_rn	exon	84544372	84544511	0.0499250396273104	+	.	gene_id "ENSRNOG00000038200"; transcript_id "ENSRNOG00000038200_tx_161"; exon_id "18_84544372_84544511_+"; exonnum "17"; txlen "7106";
18	ENSEMBL114_rn	exon	84544372	84544511	0.0496791305417662	+	.	gene_id "ENSRNOG00000038200"; transcript_id "ENSRNOG00000038200_tx_162"; exon_id "18_84544372_84544511_+"; exonnum "17"; txlen "6990";
18	ENSEMBL114_rn	exon	84544372	84544511	0.0496791305417662	+	.	gene_id "ENSRNOG00000038200"; transcript_id "ENSRNOG00000038200_tx_163"; exon_id "18_84544372_84544511_+"; exonnum "17"; txlen "6940";
18	ENSEMBL114_rn	exon	84544372	84544511	0.0496791305417662	+	.	gene_id "ENSRNOG00000038200"; transcript_id "ENSRNOG00000038200_tx_164"; exon_id "18_84544372_84544511_+"; exonnum "17"; txlen "7017";
18	ENSEMBL114_rn	exon	84544372	84544511	0.049533901930386	+	.	gene_id "ENSRNOG00000038200"; transcript_id "ENSRNOG00000038200_tx_165"; exon_id "18_84544372_84544511_+"; exonnum "13"; txlen "6558";
18	ENSEMBL114_rn	exon	84544372	84544511	0.049533901930386	+	.	gene_id "ENSRNOG00000038200"; transcript_id "ENSRNOG00000038200_tx_166"; exon_id "18_84544372_84544511_+"; exonnum "13"; txlen "6636";
18	ENSEMBL114_rn	exon	84544372	84544511	0.049533901930386	+	.	gene_id "ENSRNOG00000038200"; transcript_id "ENSRNOG00000038200_tx_167"; exon_id "18_84544372_84544511_+"; exonnum "13"; txlen "6691";
18	ENSEMBL114_rn	exon	84544372	84544511	0.049533901930386	+	.	gene_id "ENSRNOG00000038200"; transcript_id "ENSRNOG00000038200_tx_168"; exon_id "18_84544372_84544511_+"; exonnum "13"; txlen "6613";
18	ENSEMBL114_rn	exon	84544372	84544511	0.702491191973733	+	.	gene_id "ENSRNOG00000038200"; transcript_id "ENSRNOG00000038200_tx_17"; exon_id "18_84544372_84544511_+"; exonnum "18"; txlen "7251";
18	ENSEMBL114_rn	exon	84544372	84544511	0.0457349618280613	+	.	gene_id "ENSRNOG00000038200"; transcript_id "ENSRNOG00000038200_tx_170"; exon_id "18_84544372_84544511_+"; exonnum "18"; txlen "7145";
18	ENSEMBL114_rn	exon	84544372	84544511	0.0457349618280613	+	.	gene_id "ENSRNOG00000038200"; transcript_id "ENSRNOG00000038200_tx_171"; exon_id "18_84544372_84544511_+"; exonnum "17"; txlen "7019";
18	ENSEMBL114_rn	exon	84544372	84544511	0.0432675777125832	+	.	gene_id "ENSRNOG00000038200"; transcript_id "ENSRNOG00000038200_tx_173"; exon_id "18_84544372_84544511_+"; exonnum "16"; txlen "7014";
18	ENSEMBL114_rn	exon	84544372	84544511	0.0432675777125832	+	.	gene_id "ENSRNOG00000038200"; transcript_id "ENSRNOG00000038200_tx_174"; exon_id "18_84544372_84544511_+"; exonnum "16"; txlen "7092";
18	ENSEMBL114_rn	exon	84544372	84544511	0.040551361223008	+	.	gene_id "ENSRNOG00000038200"; transcript_id "ENSRNOG00000038200_tx_179"; exon_id "18_84544372_84544511_+"; exonnum "18"; txlen "7055";
18	ENSEMBL114_rn	exon	84544372	84544511	0.677153926238335	+	.	gene_id "ENSRNOG00000038200"; transcript_id "ENSRNOG00000038200_tx_18"; exon_id "18_84544372_84544511_+"; exonnum "16"; txlen "6969";
18	ENSEMBL114_rn	exon	84544372	84544511	0.0252615037126935	+	.	gene_id "ENSRNOG00000038200"; transcript_id "ENSRNOG00000038200_tx_180"; exon_id "18_84544372_84544511_+"; exonnum "21"; txlen "7125";
18	ENSEMBL114_rn	exon	84544372	84544511	0.0252615037126935	+	.	gene_id "ENSRNOG00000038200"; transcript_id "ENSRNOG00000038200_tx_181"; exon_id "18_84544372_84544511_+"; exonnum "21"; txlen "7180";
18	ENSEMBL114_rn	exon	84544372	84544511	0.59172864502005	+	.	gene_id "ENSRNOG00000038200"; transcript_id "ENSRNOG00000038200_tx_19"; exon_id "18_84544372_84544511_+"; exonnum "17"; txlen "7070";
18	ENSEMBL114_rn	exon	84544372	84544511	0.574421982442802	+	.	gene_id "ENSRNOG00000038200"; transcript_id "ENSRNOG00000038200_tx_20"; exon_id "18_84544372_84544511_+"; exonnum "14"; txlen "6762";
18	ENSEMBL114_rn	exon	84544372	84544511	0.5222268576236	+	.	gene_id "ENSRNOG00000038200"; transcript_id "ENSRNOG00000038200_tx_21"; exon_id "18_84544372_84544511_+"; exonnum "16"; txlen "7024";
18	ENSEMBL114_rn	exon	84544372	84544511	0.486914631318113	+	.	gene_id "ENSRNOG00000038200"; transcript_id "ENSRNOG00000038200_tx_22"; exon_id "18_84544372_84544511_+"; exonnum "17"; txlen "7072";
18	ENSEMBL114_rn	exon	84544372	84544511	0.484470219288878	+	.	gene_id "ENSRNOG00000038200"; transcript_id "ENSRNOG00000038200_tx_24"; exon_id "18_84544372_84544511_+"; exonnum "17"; txlen "7200";
18	ENSEMBL114_rn	exon	84544372	84544511	0.473781363769818	+	.	gene_id "ENSRNOG00000038200"; transcript_id "ENSRNOG00000038200_tx_25"; exon_id "18_84544372_84544511_+"; exonnum "18"; txlen "7118";
18	ENSEMBL114_rn	exon	84544372	84544511	0.473517014670213	+	.	gene_id "ENSRNOG00000038200"; transcript_id "ENSRNOG00000038200_tx_26"; exon_id "18_84544372_84544511_+"; exonnum "16"; txlen "6891";
18	ENSEMBL114_rn	exon	84544372	84544511	0.470242951476508	+	.	gene_id "ENSRNOG00000038200"; transcript_id "ENSRNOG00000038200_tx_27"; exon_id "18_84544372_84544511_+"; exonnum "14"; txlen "6817";
18	ENSEMBL114_rn	exon	84544372	84544511	0.420882644018153	+	.	gene_id "ENSRNOG00000038200"; transcript_id "ENSRNOG00000038200_tx_28"; exon_id "18_84544372_84544511_+"; exonnum "17"; txlen "7125";
18	ENSEMBL114_rn	exon	84544372	84544511	0.377932572773181	+	.	gene_id "ENSRNOG00000038200"; transcript_id "ENSRNOG00000038200_tx_29"; exon_id "18_84544372_84544511_+"; exonnum "18"; txlen "7173";
18	ENSEMBL114_rn	exon	84544372	84544511	4.8437662087009	+	.	gene_id "ENSRNOG00000038200"; transcript_id "ENSRNOG00000038200_tx_3"; exon_id "18_84544372_84544511_+"; exonnum "17"; txlen "7123";
18	ENSEMBL114_rn	exon	84544372	84544511	0.361436092614373	+	.	gene_id "ENSRNOG00000038200"; transcript_id "ENSRNOG00000038200_tx_30"; exon_id "18_84544372_84544511_+"; exonnum "18"; txlen "7260";
18	ENSEMBL114_rn	exon	84544372	84544511	0.359762303675691	+	.	gene_id "ENSRNOG00000038200"; transcript_id "ENSRNOG00000038200_tx_31"; exon_id "18_84544372_84544511_+"; exonnum "16"; txlen "6946";
18	ENSEMBL114_rn	exon	84544372	84544511	0.315990665626344	+	.	gene_id "ENSRNOG00000038200"; transcript_id "ENSRNOG00000038200_tx_32"; exon_id "18_84544372_84544511_+"; exonnum "17"; txlen "6992";
18	ENSEMBL114_rn	exon	84544372	84544511	0.310242006268834	+	.	gene_id "ENSRNOG00000038200"; transcript_id "ENSRNOG00000038200_tx_33"; exon_id "18_84544372_84544511_+"; exonnum "17"; txlen "7067";
18	ENSEMBL114_rn	exon	84544372	84544511	0.232189433774869	+	.	gene_id "ENSRNOG00000038200"; transcript_id "ENSRNOG00000038200_tx_36"; exon_id "18_84544372_84544511_+"; exonnum "17"; txlen "7047";
18	ENSEMBL114_rn	exon	84544372	84544511	0.187294607564532	+	.	gene_id "ENSRNOG00000038200"; transcript_id "ENSRNOG00000038200_tx_38"; exon_id "18_84544372_84544511_+"; exonnum "18"; txlen "7182";
18	ENSEMBL114_rn	exon	84544372	84544511	0.172980412762771	+	.	gene_id "ENSRNOG00000038200"; transcript_id "ENSRNOG00000038200_tx_41"; exon_id "18_84544372_84544511_+"; exonnum "17"; txlen "7218";
18	ENSEMBL114_rn	exon	84544372	84544511	0.171638114439636	+	.	gene_id "ENSRNOG00000038200"; transcript_id "ENSRNOG00000038200_tx_42"; exon_id "18_84544372_84544511_+"; exonnum "17"; txlen "7122";
18	ENSEMBL114_rn	exon	84544372	84544511	0.168493531860388	+	.	gene_id "ENSRNOG00000038200"; transcript_id "ENSRNOG00000038200_tx_43"; exon_id "18_84544372_84544511_+"; exonnum "17"; txlen "7191";
18	ENSEMBL114_rn	exon	84544372	84544511	0.168493531860388	+	.	gene_id "ENSRNOG00000038200"; transcript_id "ENSRNOG00000038200_tx_44"; exon_id "18_84544372_84544511_+"; exonnum "17"; txlen "7113";
18	ENSEMBL114_rn	exon	84544372	84544511	0.168493531860388	+	.	gene_id "ENSRNOG00000038200"; transcript_id "ENSRNOG00000038200_tx_45"; exon_id "18_84544372_84544511_+"; exonnum "17"; txlen "7168";
18	ENSEMBL114_rn	exon	84544372	84544511	0.168493531860388	+	.	gene_id "ENSRNOG00000038200"; transcript_id "ENSRNOG00000038200_tx_46"; exon_id "18_84544372_84544511_+"; exonnum "17"; txlen "7246";
18	ENSEMBL114_rn	exon	84544372	84544511	0.157410846627266	+	.	gene_id "ENSRNOG00000038200"; transcript_id "ENSRNOG00000038200_tx_47"; exon_id "18_84544372_84544511_+"; exonnum "14"; txlen "6684";
18	ENSEMBL114_rn	exon	84544372	84544511	0.157034561137527	+	.	gene_id "ENSRNOG00000038200"; transcript_id "ENSRNOG00000038200_tx_48"; exon_id "18_84544372_84544511_+"; exonnum "17"; txlen "7273";
18	ENSEMBL114_rn	exon	84544372	84544511	0.144164482048891	+	.	gene_id "ENSRNOG00000038200"; transcript_id "ENSRNOG00000038200_tx_51"; exon_id "18_84544372_84544511_+"; exonnum "14"; txlen "6739";
18	ENSEMBL114_rn	exon	84544372	84544511	0.132085588972094	+	.	gene_id "ENSRNOG00000038200"; transcript_id "ENSRNOG00000038200_tx_52"; exon_id "18_84544372_84544511_+"; exonnum "18"; txlen "7278";
18	ENSEMBL114_rn	exon	84544372	84544511	0.131728844588055	+	.	gene_id "ENSRNOG00000038200"; transcript_id "ENSRNOG00000038200_tx_53"; exon_id "18_84544372_84544511_+"; exonnum "16"; txlen "7019";
18	ENSEMBL114_rn	exon	84544372	84544511	0.131728844588055	+	.	gene_id "ENSRNOG00000038200"; transcript_id "ENSRNOG00000038200_tx_54"; exon_id "18_84544372_84544511_+"; exonnum "16"; txlen "6941";
18	ENSEMBL114_rn	exon	84544372	84544511	0.12838819859235	+	.	gene_id "ENSRNOG00000038200"; transcript_id "ENSRNOG00000038200_tx_58"; exon_id "18_84544372_84544511_+"; exonnum "17"; txlen "7295";
18	ENSEMBL114_rn	exon	84544372	84544511	0.12838819859235	+	.	gene_id "ENSRNOG00000038200"; transcript_id "ENSRNOG00000038200_tx_59"; exon_id "18_84544372_84544511_+"; exonnum "17"; txlen "7350";
18	ENSEMBL114_rn	exon	84544372	84544511	0.12838819859235	+	.	gene_id "ENSRNOG00000038200"; transcript_id "ENSRNOG00000038200_tx_60"; exon_id "18_84544372_84544511_+"; exonnum "14"; txlen "6912";
18	ENSEMBL114_rn	exon	84544372	84544511	0.121725327441338	+	.	gene_id "ENSRNOG00000038200"; transcript_id "ENSRNOG00000038200_tx_61"; exon_id "18_84544372_84544511_+"; exonnum "17"; txlen "7134";
18	ENSEMBL114_rn	exon	84544372	84544511	0.115141834013975	+	.	gene_id "ENSRNOG00000038200"; transcript_id "ENSRNOG00000038200_tx_62"; exon_id "18_84544372_84544511_+"; exonnum "14"; txlen "6967";
18	ENSEMBL114_rn	exon	84544372	84544511	0.112645463154131	+	.	gene_id "ENSRNOG00000038200"; transcript_id "ENSRNOG00000038200_tx_65"; exon_id "18_84544372_84544511_+"; exonnum "18"; txlen "7223";
18	ENSEMBL114_rn	exon	84544372	84544511	0.11170893805456	+	.	gene_id "ENSRNOG00000038200"; transcript_id "ENSRNOG00000038200_tx_66"; exon_id "18_84544372_84544511_+"; exonnum "17"; txlen "7152";
18	ENSEMBL114_rn	exon	84544372	84544511	0.109876655817816	+	.	gene_id "ENSRNOG00000038200"; transcript_id "ENSRNOG00000038200_tx_67"; exon_id "18_84544372_84544511_+"; exonnum "18"; txlen "7287";
18	ENSEMBL114_rn	exon	84544372	84544511	1.93414386034768	+	.	gene_id "ENSRNOG00000038200"; transcript_id "ENSRNOG00000038200_tx_7"; exon_id "18_84544372_84544511_+"; exonnum "17"; txlen "7045";
18	ENSEMBL114_rn	exon	84544372	84544511	0.102636730023279	+	.	gene_id "ENSRNOG00000038200"; transcript_id "ENSRNOG00000038200_tx_71"; exon_id "18_84544372_84544511_+"; exonnum "17"; txlen "7172";
18	ENSEMBL114_rn	exon	84544372	84544511	0.102390471325243	+	.	gene_id "ENSRNOG00000038200"; transcript_id "ENSRNOG00000038200_tx_72"; exon_id "18_84544372_84544511_+"; exonnum "17"; txlen "7097";
18	ENSEMBL114_rn	exon	84544372	84544511	0.0935247942649575	+	.	gene_id "ENSRNOG00000038200"; transcript_id "ENSRNOG00000038200_tx_75"; exon_id "18_84544372_84544511_+"; exonnum "17"; txlen "7218";
18	ENSEMBL114_rn	exon	84544372	84544511	0.0935247942649575	+	.	gene_id "ENSRNOG00000038200"; transcript_id "ENSRNOG00000038200_tx_76"; exon_id "18_84544372_84544511_+"; exonnum "17"; txlen "7273";
18	ENSEMBL114_rn	exon	84544372	84544511	0.0935247942649575	+	.	gene_id "ENSRNOG00000038200"; transcript_id "ENSRNOG00000038200_tx_77"; exon_id "18_84544372_84544511_+"; exonnum "17"; txlen "7140";
18	ENSEMBL114_rn	exon	84544372	84544511	0.0935247942649575	+	.	gene_id "ENSRNOG00000038200"; transcript_id "ENSRNOG00000038200_tx_78"; exon_id "18_84544372_84544511_+"; exonnum "17"; txlen "7195";
18	ENSEMBL114_rn	exon	84544372	84544511	1.56344580320191	+	.	gene_id "ENSRNOG00000038200"; transcript_id "ENSRNOG00000038200_tx_8"; exon_id "18_84544372_84544511_+"; exonnum "17"; txlen "7095";
18	ENSEMBL114_rn	exon	84544372	84544511	0.0891882325495331	+	.	gene_id "ENSRNOG00000038200"; transcript_id "ENSRNOG00000038200_tx_83"; exon_id "18_84544372_84544511_+"; exonnum "18"; txlen "7154";
18	ENSEMBL114_rn	exon	84544372	84544511	0.0891882325495331	+	.	gene_id "ENSRNOG00000038200"; transcript_id "ENSRNOG00000038200_tx_84"; exon_id "18_84544372_84544511_+"; exonnum "18"; txlen "7232";
18	ENSEMBL114_rn	exon	84544372	84544511	0.0850491877384308	+	.	gene_id "ENSRNOG00000038200"; transcript_id "ENSRNOG00000038200_tx_85"; exon_id "18_84544372_84544511_+"; exonnum "17"; txlen "7094";
18	ENSEMBL114_rn	exon	84544372	84544511	0.0836938982089478	+	.	gene_id "ENSRNOG00000038200"; transcript_id "ENSRNOG00000038200_tx_86"; exon_id "18_84544372_84544511_+"; exonnum "17"; txlen "7056";
18	ENSEMBL114_rn	exon	84544372	84544511	0.0813196215993843	+	.	gene_id "ENSRNOG00000038200"; transcript_id "ENSRNOG00000038200_tx_87"; exon_id "18_84544372_84544511_+"; exonnum "17"; txlen "6895";
18	ENSEMBL114_rn	exon	84544372	84544511	0.0759357534136676	+	.	gene_id "ENSRNOG00000038200"; transcript_id "ENSRNOG00000038200_tx_89"; exon_id "18_84544372_84544511_+"; exonnum "19"; txlen "7388";
18	ENSEMBL114_rn	exon	84544372	84544511	1.31047276434234	+	.	gene_id "ENSRNOG00000038200"; transcript_id "ENSRNOG00000038200_tx_9"; exon_id "18_84544372_84544511_+"; exonnum "16"; txlen "6997";
18	ENSEMBL114_rn	exon	84544372	84544511	0.0755582764930457	+	.	gene_id "ENSRNOG00000038200"; transcript_id "ENSRNOG00000038200_tx_90"; exon_id "18_84544372_84544511_+"; exonnum "17"; txlen "6942";
18	ENSEMBL114_rn	exon	84544372	84544511	0.0755582764930457	+	.	gene_id "ENSRNOG00000038200"; transcript_id "ENSRNOG00000038200_tx_91"; exon_id "18_84544372_84544511_+"; exonnum "17"; txlen "7036";
18	ENSEMBL114_rn	exon	84544372	84544511	0.0755582764930457	+	.	gene_id "ENSRNOG00000038200"; transcript_id "ENSRNOG00000038200_tx_92"; exon_id "18_84544372_84544511_+"; exonnum "17"; txlen "6768";
18	ENSEMBL114_rn	exon	84544372	84544511	0.0755582764930457	+	.	gene_id "ENSRNOG00000038200"; transcript_id "ENSRNOG00000038200_tx_93"; exon_id "18_84544372_84544511_+"; exonnum "17"; txlen "6862";
18	ENSEMBL114_rn	exon	84544372	84544511	0.0754381899421056	+	.	gene_id "ENSRNOG00000038200"; transcript_id "ENSRNOG00000038200_tx_94"; exon_id "18_84544372_84544511_+"; exonnum "17"; txlen "6968";
18	ENSEMBL114_rn	exon	84544372	84544511	0.0754381899421056	+	.	gene_id "ENSRNOG00000038200"; transcript_id "ENSRNOG00000038200_tx_95"; exon_id "18_84544372_84544511_+"; exonnum "14"; txlen "6585";
18	ENSEMBL114_rn	exon	84544372	84544511	0.0740168903281824	+	.	gene_id "ENSRNOG00000038200"; transcript_id "ENSRNOG00000038200_tx_96"; exon_id "18_84544372_84544511_+"; exonnum "18"; txlen "7209";
18	ENSEMBL114_rn	exon	84544372	84544511	0.0737640896709109	+	.	gene_id "ENSRNOG00000038200"; transcript_id "ENSRNOG00000038200_tx_97"; exon_id "18_84544372_84544511_+"; exonnum "19"; txlen "7310";
18	ensembl	exon	84547110	84547281	0	+	.	gene_id "ENSRNOG00000038200"; gene_version "7"; transcript_id "ENSRNOT00000167449"; transcript_version "1"; exon_number "17"; gene_name "Rttn"; gene_source "ensembl"; gene_biotype "protein_coding"; transcript_name "Rttn-205"; transcript_source "ensembl"; transcript_biotype "protein_coding"; exon_id "ENSRNOE00000393855"; exon_version "1";
18	ensembl	CDS	84547110	84547281	0	+	1	gene_id "ENSRNOG00000038200"; gene_version "7"; transcript_id "ENSRNOT00000167449"; transcript_version "1"; exon_number "17"; gene_name "Rttn"; gene_source "ensembl"; gene_biotype "protein_coding"; transcript_name "Rttn-205"; transcript_source "ensembl"; transcript_biotype "protein_coding"; protein_id "ENSRNOP00000102969"; protein_version "1";
18	ensembl	exon	84547110	84547281	0	+	.	gene_id "ENSRNOG00000038200"; gene_version "7"; transcript_id "ENSRNOT00000161351"; transcript_version "1"; exon_number "18"; gene_name "Rttn"; gene_source "ensembl"; gene_biotype "protein_coding"; transcript_name "Rttn-204"; transcript_source "ensembl"; transcript_biotype "protein_coding"; exon_id "ENSRNOE00000393855"; exon_version "1";
18	ensembl	CDS	84547110	84547281	0	+	1	gene_id "ENSRNOG00000038200"; gene_version "7"; transcript_id "ENSRNOT00000161351"; transcript_version "1"; exon_number "18"; gene_name "Rttn"; gene_source "ensembl"; gene_biotype "protein_coding"; transcript_name "Rttn-204"; transcript_source "ensembl"; transcript_biotype "protein_coding"; protein_id "ENSRNOP00000106106"; protein_version "1";
18	ensembl	exon	84547110	84547281	0	+	.	gene_id "ENSRNOG00000038200"; gene_version "7"; transcript_id "ENSRNOT00000058160"; transcript_version "7"; exon_number "17"; gene_name "Rttn"; gene_source "ensembl"; gene_biotype "protein_coding"; transcript_name "Rttn-201"; transcript_source "ensembl"; transcript_biotype "protein_coding"; exon_id "ENSRNOE00000393855"; exon_version "1";
18	ensembl	CDS	84547110	84547281	0	+	1	gene_id "ENSRNOG00000038200"; gene_version "7"; transcript_id "ENSRNOT00000058160"; transcript_version "7"; exon_number "17"; gene_name "Rttn"; gene_source "ensembl"; gene_biotype "protein_coding"; transcript_name "Rttn-201"; transcript_source "ensembl"; transcript_biotype "protein_coding"; protein_id "ENSRNOP00000054965"; protein_version "6";
18	ensembl	exon	84547110	84547281	0	+	.	gene_id "ENSRNOG00000038200"; gene_version "7"; transcript_id "ENSRNOT00000076159"; transcript_version "3"; exon_number "19"; gene_name "Rttn"; gene_source "ensembl"; gene_biotype "protein_coding"; transcript_name "Rttn-202"; transcript_source "ensembl"; transcript_biotype "protein_coding"; exon_id "ENSRNOE00000393855"; exon_version "1"; tag "Ensembl_canonical";
18	ensembl	CDS	84547110	84547281	0	+	1	gene_id "ENSRNOG00000038200"; gene_version "7"; transcript_id "ENSRNOT00000076159"; transcript_version "3"; exon_number "19"; gene_name "Rttn"; gene_source "ensembl"; gene_biotype "protein_coding"; transcript_name "Rttn-202"; transcript_source "ensembl"; transcript_biotype "protein_coding"; protein_id "ENSRNOP00000068057"; protein_version "3"; tag "Ensembl_canonical";
18	ensembl	exon	84547110	84547281	0	+	.	gene_id "ENSRNOG00000038200"; gene_version "7"; transcript_id "ENSRNOT00000172044"; transcript_version "1"; exon_number "18"; gene_name "Rttn"; gene_source "ensembl"; gene_biotype "protein_coding"; transcript_name "Rttn-206"; transcript_source "ensembl"; transcript_biotype "protein_coding"; exon_id "ENSRNOE00000393855"; exon_version "1";
18	ensembl	CDS	84547110	84547281	0	+	1	gene_id "ENSRNOG00000038200"; gene_version "7"; transcript_id "ENSRNOT00000172044"; transcript_version "1"; exon_number "18"; gene_name "Rttn"; gene_source "ensembl"; gene_biotype "protein_coding"; transcript_name "Rttn-206"; transcript_source "ensembl"; transcript_biotype "protein_coding"; protein_id "ENSRNOP00000102856"; protein_version "1";
18	ensembl	exon	84547110	84547281	0	+	.	gene_id "ENSRNOG00000038200"; gene_version "7"; transcript_id "ENSRNOT00000144544"; transcript_version "1"; exon_number "18"; gene_name "Rttn"; gene_source "ensembl"; gene_biotype "protein_coding"; transcript_name "Rttn-203"; transcript_source "ensembl"; transcript_biotype "protein_coding"; exon_id "ENSRNOE00000393855"; exon_version "1";
18	ensembl	CDS	84547110	84547281	0	+	1	gene_id "ENSRNOG00000038200"; gene_version "7"; transcript_id "ENSRNOT00000144544"; transcript_version "1"; exon_number "18"; gene_name "Rttn"; gene_source "ensembl"; gene_biotype "protein_coding"; transcript_name "Rttn-203"; transcript_source "ensembl"; transcript_biotype "protein_coding"; protein_id "ENSRNOP00000112188"; protein_version "1";
18	ENSEMBL114_rn	exon	84547110	84547281	0.0686199286221124	+	.	gene_id "ENSRNOG00000038200"; transcript_id "ENSRNOG00000038200_tx_101"; exon_id "18_84547110_84547281_+"; exonnum "18"; txlen "7002";
18	ENSEMBL114_rn	exon	84547110	84547281	0.0686199286221124	+	.	gene_id "ENSRNOG00000038200"; transcript_id "ENSRNOG00000038200_tx_103"; exon_id "18_84547110_84547281_+"; exonnum "18"; txlen "7080";
18	ENSEMBL114_rn	exon	84547110	84547281	0.0686199286221124	+	.	gene_id "ENSRNOG00000038200"; transcript_id "ENSRNOG00000038200_tx_104"; exon_id "18_84547110_84547281_+"; exonnum "17"; txlen "6954";
18	ENSEMBL114_rn	exon	84547110	84547281	0.0669838669082196	+	.	gene_id "ENSRNOG00000038200"; transcript_id "ENSRNOG00000038200_tx_105"; exon_id "18_84547110_84547281_+"; exonnum "19"; txlen "7262";
18	ENSEMBL114_rn	exon	84547110	84547281	0.0655596484020078	+	.	gene_id "ENSRNOG00000038200"; transcript_id "ENSRNOG00000038200_tx_106"; exon_id "18_84547110_84547281_+"; exonnum "18"; txlen "7341";
18	ENSEMBL114_rn	exon	84547110	84547281	0.0655596484020078	+	.	gene_id "ENSRNOG00000038200"; transcript_id "ENSRNOG00000038200_tx_107"; exon_id "18_84547110_84547281_+"; exonnum "18"; txlen "7396";
18	ENSEMBL114_rn	exon	84547110	84547281	0.0655596484020078	+	.	gene_id "ENSRNOG00000038200"; transcript_id "ENSRNOG00000038200_tx_108"; exon_id "18_84547110_84547281_+"; exonnum "18"; txlen "7368";
18	ENSEMBL114_rn	exon	84547110	84547281	0.0655596484020078	+	.	gene_id "ENSRNOG00000038200"; transcript_id "ENSRNOG00000038200_tx_109"; exon_id "18_84547110_84547281_+"; exonnum "18"; txlen "7263";
18	ENSEMBL114_rn	exon	84547110	84547281	0.0655596484020078	+	.	gene_id "ENSRNOG00000038200"; transcript_id "ENSRNOG00000038200_tx_110"; exon_id "18_84547110_84547281_+"; exonnum "18"; txlen "7423";
18	ENSEMBL114_rn	exon	84547110	84547281	0.0655596484020078	+	.	gene_id "ENSRNOG00000038200"; transcript_id "ENSRNOG00000038200_tx_111"; exon_id "18_84547110_84547281_+"; exonnum "18"; txlen "7318";
18	ENSEMBL114_rn	exon	84547110	84547281	0.0655596484020078	+	.	gene_id "ENSRNOG00000038200"; transcript_id "ENSRNOG00000038200_tx_112"; exon_id "18_84547110_84547281_+"; exonnum "18"; txlen "7290";
18	ENSEMBL114_rn	exon	84547110	84547281	0.0655596484020078	+	.	gene_id "ENSRNOG00000038200"; transcript_id "ENSRNOG00000038200_tx_113"; exon_id "18_84547110_84547281_+"; exonnum "18"; txlen "7345";
18	ENSEMBL114_rn	exon	84547110	84547281	0.0648122031654629	+	.	gene_id "ENSRNOG00000038200"; transcript_id "ENSRNOG00000038200_tx_114"; exon_id "18_84547110_84547281_+"; exonnum "19"; txlen "7184";
18	ENSEMBL114_rn	exon	84547110	84547281	0.0640175744505791	+	.	gene_id "ENSRNOG00000038200"; transcript_id "ENSRNOG00000038200_tx_115"; exon_id "18_84547110_84547281_+"; exonnum "18"; txlen "6945";
18	ENSEMBL114_rn	exon	84547110	84547281	0.0640175744505791	+	.	gene_id "ENSRNOG00000038200"; transcript_id "ENSRNOG00000038200_tx_116"; exon_id "18_84547110_84547281_+"; exonnum "18"; txlen "6972";
18	ENSEMBL114_rn	exon	84547110	84547281	0.0637611697427563	+	.	gene_id "ENSRNOG00000038200"; transcript_id "ENSRNOG00000038200_tx_117"; exon_id "18_84547110_84547281_+"; exonnum "17"; txlen "6996";
18	ENSEMBL114_rn	exon	84547110	84547281	0.0637611697427563	+	.	gene_id "ENSRNOG00000038200"; transcript_id "ENSRNOG00000038200_tx_118"; exon_id "18_84547110_84547281_+"; exonnum "17"; txlen "7074";
18	ENSEMBL114_rn	exon	84547110	84547281	0.0618242064547499	+	.	gene_id "ENSRNOG00000038200"; transcript_id "ENSRNOG00000038200_tx_119"; exon_id "18_84547110_84547281_+"; exonnum "18"; txlen "6747";
18	ENSEMBL114_rn	exon	84547110	84547281	0.790112188474928	+	.	gene_id "ENSRNOG00000038200"; transcript_id "ENSRNOG00000038200_tx_12"; exon_id "18_84547110_84547281_+"; exonnum "17"; txlen "6919";
18	ENSEMBL114_rn	exon	84547110	84547281	0.0618242064547499	+	.	gene_id "ENSRNOG00000038200"; transcript_id "ENSRNOG00000038200_tx_120"; exon_id "18_84547110_84547281_+"; exonnum "18"; txlen "6825";
18	ENSEMBL114_rn	exon	84547110	84547281	0.0618242064547499	+	.	gene_id "ENSRNOG00000038200"; transcript_id "ENSRNOG00000038200_tx_121"; exon_id "18_84547110_84547281_+"; exonnum "17"; txlen "6699";
18	ENSEMBL114_rn	exon	84547110	84547281	0.0618242064547499	+	.	gene_id "ENSRNOG00000038200"; transcript_id "ENSRNOG00000038200_tx_122"; exon_id "18_84547110_84547281_+"; exonnum "18"; txlen "6880";
18	ENSEMBL114_rn	exon	84547110	84547281	0.057914275062283	+	.	gene_id "ENSRNOG00000038200"; transcript_id "ENSRNOG00000038200_tx_125"; exon_id "18_84547110_84547281_+"; exonnum "18"; txlen "7161";
18	ENSEMBL114_rn	exon	84547110	84547281	0.0578385787487957	+	.	gene_id "ENSRNOG00000038200"; transcript_id "ENSRNOG00000038200_tx_126"; exon_id "18_84547110_84547281_+"; exonnum "18"; txlen "7140";
18	ENSEMBL114_rn	exon	84547110	84547281	0.0572370528900735	+	.	gene_id "ENSRNOG00000038200"; transcript_id "ENSRNOG00000038200_tx_127"; exon_id "18_84547110_84547281_+"; exonnum "17"; txlen "6929";
18	ENSEMBL114_rn	exon	84547110	84547281	0.0572370528900735	+	.	gene_id "ENSRNOG00000038200"; transcript_id "ENSRNOG00000038200_tx_128"; exon_id "18_84547110_84547281_+"; exonnum "17"; txlen "7007";
18	ENSEMBL114_rn	exon	84547110	84547281	0.0572370528900735	+	.	gene_id "ENSRNOG00000038200"; transcript_id "ENSRNOG00000038200_tx_129"; exon_id "18_84547110_84547281_+"; exonnum "18"; txlen "7057";
18	ENSEMBL114_rn	exon	84547110	84547281	0.769430310546685	+	.	gene_id "ENSRNOG00000038200"; transcript_id "ENSRNOG00000038200_tx_13"; exon_id "18_84547110_84547281_+"; exonnum "19"; txlen "7196";
18	ENSEMBL114_rn	exon	84547110	84547281	0.0572370528900735	+	.	gene_id "ENSRNOG00000038200"; transcript_id "ENSRNOG00000038200_tx_131"; exon_id "18_84547110_84547281_+"; exonnum "18"; txlen "7135";
18	ENSEMBL114_rn	exon	84547110	84547281	0.0572370528900735	+	.	gene_id "ENSRNOG00000038200"; transcript_id "ENSRNOG00000038200_tx_132"; exon_id "18_84547110_84547281_+"; exonnum "16"; txlen "6881";
18	ENSEMBL114_rn	exon	84547110	84547281	0.0572370528900735	+	.	gene_id "ENSRNOG00000038200"; transcript_id "ENSRNOG00000038200_tx_134"; exon_id "18_84547110_84547281_+"; exonnum "15"; txlen "6619";
18	ENSEMBL114_rn	exon	84547110	84547281	0.0572370528900735	+	.	gene_id "ENSRNOG00000038200"; transcript_id "ENSRNOG00000038200_tx_136"; exon_id "18_84547110_84547281_+"; exonnum "15"; txlen "6697";
18	ENSEMBL114_rn	exon	84547110	84547281	0.0572370528900735	+	.	gene_id "ENSRNOG00000038200"; transcript_id "ENSRNOG00000038200_tx_137"; exon_id "18_84547110_84547281_+"; exonnum "14"; txlen "6546";
18	ENSEMBL114_rn	exon	84547110	84547281	0.0572370528900735	+	.	gene_id "ENSRNOG00000038200"; transcript_id "ENSRNOG00000038200_tx_139"; exon_id "18_84547110_84547281_+"; exonnum "14"; txlen "6624";
18	ENSEMBL114_rn	exon	84547110	84547281	0.74646881214417	+	.	gene_id "ENSRNOG00000038200"; transcript_id "ENSRNOG00000038200_tx_14"; exon_id "18_84547110_84547281_+"; exonnum "18"; txlen "7145";
18	ENSEMBL114_rn	exon	84547110	84547281	0.0572370528900735	+	.	gene_id "ENSRNOG00000038200"; transcript_id "ENSRNOG00000038200_tx_140"; exon_id "18_84547110_84547281_+"; exonnum "14"; txlen "6571";
18	ENSEMBL114_rn	exon	84547110	84547281	0.0572370528900735	+	.	gene_id "ENSRNOG00000038200"; transcript_id "ENSRNOG00000038200_tx_141"; exon_id "18_84547110_84547281_+"; exonnum "15"; txlen "6752";
18	ENSEMBL114_rn	exon	84547110	84547281	0.0572370528900735	+	.	gene_id "ENSRNOG00000038200"; transcript_id "ENSRNOG00000038200_tx_142"; exon_id "18_84547110_84547281_+"; exonnum "13"; txlen "6498";
18	ENSEMBL114_rn	exon	84547110	84547281	0.0550534285573787	+	.	gene_id "ENSRNOG00000038200"; transcript_id "ENSRNOG00000038200_tx_143"; exon_id "18_84547110_84547281_+"; exonnum "19"; txlen "7200";
18	ENSEMBL114_rn	exon	84547110	84547281	0.0550534285573787	+	.	gene_id "ENSRNOG00000038200"; transcript_id "ENSRNOG00000038200_tx_144"; exon_id "18_84547110_84547281_+"; exonnum "18"; txlen "7074";
18	ENSEMBL114_rn	exon	84547110	84547281	0.053881243841018	+	.	gene_id "ENSRNOG00000038200"; transcript_id "ENSRNOG00000038200_tx_145"; exon_id "18_84547110_84547281_+"; exonnum "20"; txlen "7333";
18	ENSEMBL114_rn	exon	84547110	84547281	0.053881243841018	+	.	gene_id "ENSRNOG00000038200"; transcript_id "ENSRNOG00000038200_tx_146"; exon_id "18_84547110_84547281_+"; exonnum "19"; txlen "7207";
18	ENSEMBL114_rn	exon	84547110	84547281	0.0528497248726088	+	.	gene_id "ENSRNOG00000038200"; transcript_id "ENSRNOG00000038200_tx_147"; exon_id "18_84547110_84547281_+"; exonnum "19"; txlen "6953";
18	ENSEMBL114_rn	exon	84547110	84547281	0.0528497248726088	+	.	gene_id "ENSRNOG00000038200"; transcript_id "ENSRNOG00000038200_tx_148"; exon_id "18_84547110_84547281_+"; exonnum "18"; txlen "6827";
18	ENSEMBL114_rn	exon	84547110	84547281	0.0528497248726088	+	.	gene_id "ENSRNOG00000038200"; transcript_id "ENSRNOG00000038200_tx_149"; exon_id "18_84547110_84547281_+"; exonnum "19"; txlen "7008";
18	ENSEMBL114_rn	exon	84547110	84547281	0.729913033008516	+	.	gene_id "ENSRNOG00000038200"; transcript_id "ENSRNOG00000038200_tx_15"; exon_id "18_84547110_84547281_+"; exonnum "18"; txlen "7150";
18	ENSEMBL114_rn	exon	84547110	84547281	0.0517095800982613	+	.	gene_id "ENSRNOG00000038200"; transcript_id "ENSRNOG00000038200_tx_150"; exon_id "18_84547110_84547281_+"; exonnum "20"; txlen "7255";
18	ENSEMBL114_rn	exon	84547110	84547281	0.0517095800982613	+	.	gene_id "ENSRNOG00000038200"; transcript_id "ENSRNOG00000038200_tx_151"; exon_id "18_84547110_84547281_+"; exonnum "19"; txlen "7129";
18	ENSEMBL114_rn	exon	84547110	84547281	0.0511877838388789	+	.	gene_id "ENSRNOG00000038200"; transcript_id "ENSRNOG00000038200_tx_152"; exon_id "18_84547110_84547281_+"; exonnum "18"; txlen "6750";
18	ENSEMBL114_rn	exon	84547110	84547281	0.0511877838388789	+	.	gene_id "ENSRNOG00000038200"; transcript_id "ENSRNOG00000038200_tx_153"; exon_id "18_84547110_84547281_+"; exonnum "17"; txlen "6624";
18	ENSEMBL114_rn	exon	84547110	84547281	0.0511877838388789	+	.	gene_id "ENSRNOG00000038200"; transcript_id "ENSRNOG00000038200_tx_154"; exon_id "18_84547110_84547281_+"; exonnum "18"; txlen "6805";
18	ENSEMBL114_rn	exon	84547110	84547281	0.0511877838388789	+	.	gene_id "ENSRNOG00000038200"; transcript_id "ENSRNOG00000038200_tx_155"; exon_id "18_84547110_84547281_+"; exonnum "19"; txlen "6887";
18	ENSEMBL114_rn	exon	84547110	84547281	0.0511877838388789	+	.	gene_id "ENSRNOG00000038200"; transcript_id "ENSRNOG00000038200_tx_156"; exon_id "18_84547110_84547281_+"; exonnum "17"; txlen "6679";
18	ENSEMBL114_rn	exon	84547110	84547281	0.0511877838388789	+	.	gene_id "ENSRNOG00000038200"; transcript_id "ENSRNOG00000038200_tx_157"; exon_id "18_84547110_84547281_+"; exonnum "18"; txlen "6761";
18	ENSEMBL114_rn	exon	84547110	84547281	0.0511877838388789	+	.	gene_id "ENSRNOG00000038200"; transcript_id "ENSRNOG00000038200_tx_158"; exon_id "18_84547110_84547281_+"; exonnum "19"; txlen "6942";
18	ENSEMBL114_rn	exon	84547110	84547281	0.71577284019355	+	.	gene_id "ENSRNOG00000038200"; transcript_id "ENSRNOG00000038200_tx_16"; exon_id "18_84547110_84547281_+"; exonnum "18"; txlen "7017";
18	ENSEMBL114_rn	exon	84547110	84547281	0.0499250396273104	+	.	gene_id "ENSRNOG00000038200"; transcript_id "ENSRNOG00000038200_tx_160"; exon_id "18_84547110_84547281_+"; exonnum "18"; txlen "7028";
18	ENSEMBL114_rn	exon	84547110	84547281	0.0499250396273104	+	.	gene_id "ENSRNOG00000038200"; transcript_id "ENSRNOG00000038200_tx_161"; exon_id "18_84547110_84547281_+"; exonnum "18"; txlen "7106";
18	ENSEMBL114_rn	exon	84547110	84547281	0.0496791305417662	+	.	gene_id "ENSRNOG00000038200"; transcript_id "ENSRNOG00000038200_tx_162"; exon_id "18_84547110_84547281_+"; exonnum "18"; txlen "6990";
18	ENSEMBL114_rn	exon	84547110	84547281	0.0496791305417662	+	.	gene_id "ENSRNOG00000038200"; transcript_id "ENSRNOG00000038200_tx_163"; exon_id "18_84547110_84547281_+"; exonnum "18"; txlen "6940";
18	ENSEMBL114_rn	exon	84547110	84547281	0.0496791305417662	+	.	gene_id "ENSRNOG00000038200"; transcript_id "ENSRNOG00000038200_tx_164"; exon_id "18_84547110_84547281_+"; exonnum "18"; txlen "7017";
18	ENSEMBL114_rn	exon	84547110	84547281	0.049533901930386	+	.	gene_id "ENSRNOG00000038200"; transcript_id "ENSRNOG00000038200_tx_165"; exon_id "18_84547110_84547281_+"; exonnum "14"; txlen "6558";
18	ENSEMBL114_rn	exon	84547110	84547281	0.049533901930386	+	.	gene_id "ENSRNOG00000038200"; transcript_id "ENSRNOG00000038200_tx_166"; exon_id "18_84547110_84547281_+"; exonnum "14"; txlen "6636";
18	ENSEMBL114_rn	exon	84547110	84547281	0.049533901930386	+	.	gene_id "ENSRNOG00000038200"; transcript_id "ENSRNOG00000038200_tx_167"; exon_id "18_84547110_84547281_+"; exonnum "14"; txlen "6691";
18	ENSEMBL114_rn	exon	84547110	84547281	0.049533901930386	+	.	gene_id "ENSRNOG00000038200"; transcript_id "ENSRNOG00000038200_tx_168"; exon_id "18_84547110_84547281_+"; exonnum "14"; txlen "6613";
18	ENSEMBL114_rn	exon	84547110	84547281	0.702491191973733	+	.	gene_id "ENSRNOG00000038200"; transcript_id "ENSRNOG00000038200_tx_17"; exon_id "18_84547110_84547281_+"; exonnum "19"; txlen "7251";
18	ENSEMBL114_rn	exon	84547110	84547281	0.0457349618280613	+	.	gene_id "ENSRNOG00000038200"; transcript_id "ENSRNOG00000038200_tx_170"; exon_id "18_84547110_84547281_+"; exonnum "19"; txlen "7145";
18	ENSEMBL114_rn	exon	84547110	84547281	0.0457349618280613	+	.	gene_id "ENSRNOG00000038200"; transcript_id "ENSRNOG00000038200_tx_171"; exon_id "18_84547110_84547281_+"; exonnum "18"; txlen "7019";
18	ENSEMBL114_rn	exon	84547110	84547281	0.0432675777125832	+	.	gene_id "ENSRNOG00000038200"; transcript_id "ENSRNOG00000038200_tx_173"; exon_id "18_84547110_84547281_+"; exonnum "17"; txlen "7014";
18	ENSEMBL114_rn	exon	84547110	84547281	0.0432675777125832	+	.	gene_id "ENSRNOG00000038200"; transcript_id "ENSRNOG00000038200_tx_174"; exon_id "18_84547110_84547281_+"; exonnum "17"; txlen "7092";
18	ENSEMBL114_rn	exon	84547110	84547281	0.040551361223008	+	.	gene_id "ENSRNOG00000038200"; transcript_id "ENSRNOG00000038200_tx_179"; exon_id "18_84547110_84547281_+"; exonnum "19"; txlen "7055";
18	ENSEMBL114_rn	exon	84547110	84547281	0.677153926238335	+	.	gene_id "ENSRNOG00000038200"; transcript_id "ENSRNOG00000038200_tx_18"; exon_id "18_84547110_84547281_+"; exonnum "17"; txlen "6969";
18	ENSEMBL114_rn	exon	84547110	84547281	0.0252615037126935	+	.	gene_id "ENSRNOG00000038200"; transcript_id "ENSRNOG00000038200_tx_180"; exon_id "18_84547110_84547281_+"; exonnum "22"; txlen "7125";
18	ENSEMBL114_rn	exon	84547110	84547281	0.0252615037126935	+	.	gene_id "ENSRNOG00000038200"; transcript_id "ENSRNOG00000038200_tx_181"; exon_id "18_84547110_84547281_+"; exonnum "22"; txlen "7180";
18	ENSEMBL114_rn	exon	84547110	84547281	0.59172864502005	+	.	gene_id "ENSRNOG00000038200"; transcript_id "ENSRNOG00000038200_tx_19"; exon_id "18_84547110_84547281_+"; exonnum "18"; txlen "7070";
18	ENSEMBL114_rn	exon	84547110	84547281	0.574421982442802	+	.	gene_id "ENSRNOG00000038200"; transcript_id "ENSRNOG00000038200_tx_20"; exon_id "18_84547110_84547281_+"; exonnum "15"; txlen "6762";
18	ENSEMBL114_rn	exon	84547110	84547281	0.5222268576236	+	.	gene_id "ENSRNOG00000038200"; transcript_id "ENSRNOG00000038200_tx_21"; exon_id "18_84547110_84547281_+"; exonnum "17"; txlen "7024";
18	ENSEMBL114_rn	exon	84547110	84547281	0.486914631318113	+	.	gene_id "ENSRNOG00000038200"; transcript_id "ENSRNOG00000038200_tx_22"; exon_id "18_84547110_84547281_+"; exonnum "18"; txlen "7072";
18	ENSEMBL114_rn	exon	84547110	84547281	0.484470219288878	+	.	gene_id "ENSRNOG00000038200"; transcript_id "ENSRNOG00000038200_tx_24"; exon_id "18_84547110_84547281_+"; exonnum "18"; txlen "7200";
18	ENSEMBL114_rn	exon	84547110	84547281	0.473781363769818	+	.	gene_id "ENSRNOG00000038200"; transcript_id "ENSRNOG00000038200_tx_25"; exon_id "18_84547110_84547281_+"; exonnum "19"; txlen "7118";
18	ENSEMBL114_rn	exon	84547110	84547281	0.473517014670213	+	.	gene_id "ENSRNOG00000038200"; transcript_id "ENSRNOG00000038200_tx_26"; exon_id "18_84547110_84547281_+"; exonnum "17"; txlen "6891";
18	ENSEMBL114_rn	exon	84547110	84547281	0.470242951476508	+	.	gene_id "ENSRNOG00000038200"; transcript_id "ENSRNOG00000038200_tx_27"; exon_id "18_84547110_84547281_+"; exonnum "15"; txlen "6817";
18	ENSEMBL114_rn	exon	84547110	84547281	0.420882644018153	+	.	gene_id "ENSRNOG00000038200"; transcript_id "ENSRNOG00000038200_tx_28"; exon_id "18_84547110_84547281_+"; exonnum "18"; txlen "7125";
18	ENSEMBL114_rn	exon	84547110	84547281	0.377932572773181	+	.	gene_id "ENSRNOG00000038200"; transcript_id "ENSRNOG00000038200_tx_29"; exon_id "18_84547110_84547281_+"; exonnum "19"; txlen "7173";
18	ENSEMBL114_rn	exon	84547110	84547281	4.8437662087009	+	.	gene_id "ENSRNOG00000038200"; transcript_id "ENSRNOG00000038200_tx_3"; exon_id "18_84547110_84547281_+"; exonnum "18"; txlen "7123";
18	ENSEMBL114_rn	exon	84547110	84547281	0.361436092614373	+	.	gene_id "ENSRNOG00000038200"; transcript_id "ENSRNOG00000038200_tx_30"; exon_id "18_84547110_84547281_+"; exonnum "19"; txlen "7260";
18	ENSEMBL114_rn	exon	84547110	84547281	0.359762303675691	+	.	gene_id "ENSRNOG00000038200"; transcript_id "ENSRNOG00000038200_tx_31"; exon_id "18_84547110_84547281_+"; exonnum "17"; txlen "6946";
18	ENSEMBL114_rn	exon	84547110	84547281	0.315990665626344	+	.	gene_id "ENSRNOG00000038200"; transcript_id "ENSRNOG00000038200_tx_32"; exon_id "18_84547110_84547281_+"; exonnum "18"; txlen "6992";
18	ENSEMBL114_rn	exon	84547110	84547281	0.310242006268834	+	.	gene_id "ENSRNOG00000038200"; transcript_id "ENSRNOG00000038200_tx_33"; exon_id "18_84547110_84547281_+"; exonnum "18"; txlen "7067";
18	ENSEMBL114_rn	exon	84547110	84547281	0.232189433774869	+	.	gene_id "ENSRNOG00000038200"; transcript_id "ENSRNOG00000038200_tx_36"; exon_id "18_84547110_84547281_+"; exonnum "18"; txlen "7047";
18	ENSEMBL114_rn	exon	84547110	84547281	0.187294607564532	+	.	gene_id "ENSRNOG00000038200"; transcript_id "ENSRNOG00000038200_tx_38"; exon_id "18_84547110_84547281_+"; exonnum "19"; txlen "7182";
18	ENSEMBL114_rn	exon	84547110	84547281	0.172980412762771	+	.	gene_id "ENSRNOG00000038200"; transcript_id "ENSRNOG00000038200_tx_41"; exon_id "18_84547110_84547281_+"; exonnum "18"; txlen "7218";
18	ENSEMBL114_rn	exon	84547110	84547281	0.171638114439636	+	.	gene_id "ENSRNOG00000038200"; transcript_id "ENSRNOG00000038200_tx_42"; exon_id "18_84547110_84547281_+"; exonnum "18"; txlen "7122";
18	ENSEMBL114_rn	exon	84547110	84547281	0.168493531860388	+	.	gene_id "ENSRNOG00000038200"; transcript_id "ENSRNOG00000038200_tx_43"; exon_id "18_84547110_84547281_+"; exonnum "18"; txlen "7191";
18	ENSEMBL114_rn	exon	84547110	84547281	0.168493531860388	+	.	gene_id "ENSRNOG00000038200"; transcript_id "ENSRNOG00000038200_tx_44"; exon_id "18_84547110_84547281_+"; exonnum "18"; txlen "7113";
18	ENSEMBL114_rn	exon	84547110	84547281	0.168493531860388	+	.	gene_id "ENSRNOG00000038200"; transcript_id "ENSRNOG00000038200_tx_45"; exon_id "18_84547110_84547281_+"; exonnum "18"; txlen "7168";
18	ENSEMBL114_rn	exon	84547110	84547281	0.168493531860388	+	.	gene_id "ENSRNOG00000038200"; transcript_id "ENSRNOG00000038200_tx_46"; exon_id "18_84547110_84547281_+"; exonnum "18"; txlen "7246";
18	ENSEMBL114_rn	exon	84547110	84547281	0.157410846627266	+	.	gene_id "ENSRNOG00000038200"; transcript_id "ENSRNOG00000038200_tx_47"; exon_id "18_84547110_84547281_+"; exonnum "15"; txlen "6684";
18	ENSEMBL114_rn	exon	84547110	84547281	0.157034561137527	+	.	gene_id "ENSRNOG00000038200"; transcript_id "ENSRNOG00000038200_tx_48"; exon_id "18_84547110_84547281_+"; exonnum "18"; txlen "7273";
18	ENSEMBL114_rn	exon	84547110	84547281	0.144164482048891	+	.	gene_id "ENSRNOG00000038200"; transcript_id "ENSRNOG00000038200_tx_51"; exon_id "18_84547110_84547281_+"; exonnum "15"; txlen "6739";
18	ENSEMBL114_rn	exon	84547110	84547281	0.132085588972094	+	.	gene_id "ENSRNOG00000038200"; transcript_id "ENSRNOG00000038200_tx_52"; exon_id "18_84547110_84547281_+"; exonnum "19"; txlen "7278";
18	ENSEMBL114_rn	exon	84547110	84547281	0.131728844588055	+	.	gene_id "ENSRNOG00000038200"; transcript_id "ENSRNOG00000038200_tx_53"; exon_id "18_84547110_84547281_+"; exonnum "17"; txlen "7019";
18	ENSEMBL114_rn	exon	84547110	84547281	0.131728844588055	+	.	gene_id "ENSRNOG00000038200"; transcript_id "ENSRNOG00000038200_tx_54"; exon_id "18_84547110_84547281_+"; exonnum "17"; txlen "6941";
18	ENSEMBL114_rn	exon	84547110	84547281	0.12838819859235	+	.	gene_id "ENSRNOG00000038200"; transcript_id "ENSRNOG00000038200_tx_58"; exon_id "18_84547110_84547281_+"; exonnum "18"; txlen "7295";
18	ENSEMBL114_rn	exon	84547110	84547281	0.12838819859235	+	.	gene_id "ENSRNOG00000038200"; transcript_id "ENSRNOG00000038200_tx_59"; exon_id "18_84547110_84547281_+"; exonnum "18"; txlen "7350";
18	ENSEMBL114_rn	exon	84547110	84547281	0.12838819859235	+	.	gene_id "ENSRNOG00000038200"; transcript_id "ENSRNOG00000038200_tx_60"; exon_id "18_84547110_84547281_+"; exonnum "15"; txlen "6912";
18	ENSEMBL114_rn	exon	84547110	84547281	0.121725327441338	+	.	gene_id "ENSRNOG00000038200"; transcript_id "ENSRNOG00000038200_tx_61"; exon_id "18_84547110_84547281_+"; exonnum "18"; txlen "7134";
18	ENSEMBL114_rn	exon	84547110	84547281	0.115141834013975	+	.	gene_id "ENSRNOG00000038200"; transcript_id "ENSRNOG00000038200_tx_62"; exon_id "18_84547110_84547281_+"; exonnum "15"; txlen "6967";
18	ENSEMBL114_rn	exon	84547110	84547281	0.112645463154131	+	.	gene_id "ENSRNOG00000038200"; transcript_id "ENSRNOG00000038200_tx_65"; exon_id "18_84547110_84547281_+"; exonnum "19"; txlen "7223";
18	ENSEMBL114_rn	exon	84547110	84547281	0.11170893805456	+	.	gene_id "ENSRNOG00000038200"; transcript_id "ENSRNOG00000038200_tx_66"; exon_id "18_84547110_84547281_+"; exonnum "18"; txlen "7152";
18	ENSEMBL114_rn	exon	84547110	84547281	0.109876655817816	+	.	gene_id "ENSRNOG00000038200"; transcript_id "ENSRNOG00000038200_tx_67"; exon_id "18_84547110_84547281_+"; exonnum "19"; txlen "7287";
18	ENSEMBL114_rn	exon	84547110	84547281	1.93414386034768	+	.	gene_id "ENSRNOG00000038200"; transcript_id "ENSRNOG00000038200_tx_7"; exon_id "18_84547110_84547281_+"; exonnum "18"; txlen "7045";
18	ENSEMBL114_rn	exon	84547110	84547281	0.102636730023279	+	.	gene_id "ENSRNOG00000038200"; transcript_id "ENSRNOG00000038200_tx_71"; exon_id "18_84547110_84547281_+"; exonnum "18"; txlen "7172";
18	ENSEMBL114_rn	exon	84547110	84547281	0.102390471325243	+	.	gene_id "ENSRNOG00000038200"; transcript_id "ENSRNOG00000038200_tx_72"; exon_id "18_84547110_84547281_+"; exonnum "18"; txlen "7097";
18	ENSEMBL114_rn	exon	84547110	84547281	0.0935247942649575	+	.	gene_id "ENSRNOG00000038200"; transcript_id "ENSRNOG00000038200_tx_75"; exon_id "18_84547110_84547281_+"; exonnum "18"; txlen "7218";
18	ENSEMBL114_rn	exon	84547110	84547281	0.0935247942649575	+	.	gene_id "ENSRNOG00000038200"; transcript_id "ENSRNOG00000038200_tx_76"; exon_id "18_84547110_84547281_+"; exonnum "18"; txlen "7273";
18	ENSEMBL114_rn	exon	84547110	84547281	0.0935247942649575	+	.	gene_id "ENSRNOG00000038200"; transcript_id "ENSRNOG00000038200_tx_77"; exon_id "18_84547110_84547281_+"; exonnum "18"; txlen "7140";
18	ENSEMBL114_rn	exon	84547110	84547281	0.0935247942649575	+	.	gene_id "ENSRNOG00000038200"; transcript_id "ENSRNOG00000038200_tx_78"; exon_id "18_84547110_84547281_+"; exonnum "18"; txlen "7195";
18	ENSEMBL114_rn	exon	84547110	84547281	1.56344580320191	+	.	gene_id "ENSRNOG00000038200"; transcript_id "ENSRNOG00000038200_tx_8"; exon_id "18_84547110_84547281_+"; exonnum "18"; txlen "7095";
18	ENSEMBL114_rn	exon	84547110	84547281	0.0891882325495331	+	.	gene_id "ENSRNOG00000038200"; transcript_id "ENSRNOG00000038200_tx_83"; exon_id "18_84547110_84547281_+"; exonnum "19"; txlen "7154";
18	ENSEMBL114_rn	exon	84547110	84547281	0.0891882325495331	+	.	gene_id "ENSRNOG00000038200"; transcript_id "ENSRNOG00000038200_tx_84"; exon_id "18_84547110_84547281_+"; exonnum "19"; txlen "7232";
18	ENSEMBL114_rn	exon	84547110	84547281	0.0850491877384308	+	.	gene_id "ENSRNOG00000038200"; transcript_id "ENSRNOG00000038200_tx_85"; exon_id "18_84547110_84547281_+"; exonnum "18"; txlen "7094";
18	ENSEMBL114_rn	exon	84547110	84547281	0.0836938982089478	+	.	gene_id "ENSRNOG00000038200"; transcript_id "ENSRNOG00000038200_tx_86"; exon_id "18_84547110_84547281_+"; exonnum "18"; txlen "7056";
18	ENSEMBL114_rn	exon	84547110	84547281	0.0813196215993843	+	.	gene_id "ENSRNOG00000038200"; transcript_id "ENSRNOG00000038200_tx_87"; exon_id "18_84547110_84547281_+"; exonnum "18"; txlen "6895";
18	ENSEMBL114_rn	exon	84547110	84547281	0.0759357534136676	+	.	gene_id "ENSRNOG00000038200"; transcript_id "ENSRNOG00000038200_tx_89"; exon_id "18_84547110_84547281_+"; exonnum "20"; txlen "7388";
18	ENSEMBL114_rn	exon	84547110	84547281	1.31047276434234	+	.	gene_id "ENSRNOG00000038200"; transcript_id "ENSRNOG00000038200_tx_9"; exon_id "18_84547110_84547281_+"; exonnum "17"; txlen "6997";
18	ENSEMBL114_rn	exon	84547110	84547281	0.0755582764930457	+	.	gene_id "ENSRNOG00000038200"; transcript_id "ENSRNOG00000038200_tx_90"; exon_id "18_84547110_84547281_+"; exonnum "18"; txlen "6942";
18	ENSEMBL114_rn	exon	84547110	84547281	0.0755582764930457	+	.	gene_id "ENSRNOG00000038200"; transcript_id "ENSRNOG00000038200_tx_91"; exon_id "18_84547110_84547281_+"; exonnum "18"; txlen "7036";
18	ENSEMBL114_rn	exon	84547110	84547281	0.0755582764930457	+	.	gene_id "ENSRNOG00000038200"; transcript_id "ENSRNOG00000038200_tx_92"; exon_id "18_84547110_84547281_+"; exonnum "18"; txlen "6768";
18	ENSEMBL114_rn	exon	84547110	84547281	0.0755582764930457	+	.	gene_id "ENSRNOG00000038200"; transcript_id "ENSRNOG00000038200_tx_93"; exon_id "18_84547110_84547281_+"; exonnum "18"; txlen "6862";
18	ENSEMBL114_rn	exon	84547110	84547281	0.0754381899421056	+	.	gene_id "ENSRNOG00000038200"; transcript_id "ENSRNOG00000038200_tx_94"; exon_id "18_84547110_84547281_+"; exonnum "18"; txlen "6968";
18	ENSEMBL114_rn	exon	84547110	84547281	0.0754381899421056	+	.	gene_id "ENSRNOG00000038200"; transcript_id "ENSRNOG00000038200_tx_95"; exon_id "18_84547110_84547281_+"; exonnum "15"; txlen "6585";
18	ENSEMBL114_rn	exon	84547110	84547281	0.0740168903281824	+	.	gene_id "ENSRNOG00000038200"; transcript_id "ENSRNOG00000038200_tx_96"; exon_id "18_84547110_84547281_+"; exonnum "19"; txlen "7209";
18	ENSEMBL114_rn	exon	84547110	84547281	0.0737640896709109	+	.	gene_id "ENSRNOG00000038200"; transcript_id "ENSRNOG00000038200_tx_97"; exon_id "18_84547110_84547281_+"; exonnum "20"; txlen "7310";
18	ensembl	exon	84548695	84548794	0	+	.	gene_id "ENSRNOG00000038200"; gene_version "7"; transcript_id "ENSRNOT00000167449"; transcript_version "1"; exon_number "18"; gene_name "Rttn"; gene_source "ensembl"; gene_biotype "protein_coding"; transcript_name "Rttn-205"; transcript_source "ensembl"; transcript_biotype "protein_coding"; exon_id "ENSRNOE00000393854"; exon_version "1";
18	ensembl	CDS	84548695	84548794	0	+	0	gene_id "ENSRNOG00000038200"; gene_version "7"; transcript_id "ENSRNOT00000167449"; transcript_version "1"; exon_number "18"; gene_name "Rttn"; gene_source "ensembl"; gene_biotype "protein_coding"; transcript_name "Rttn-205"; transcript_source "ensembl"; transcript_biotype "protein_coding"; protein_id "ENSRNOP00000102969"; protein_version "1";
18	ensembl	exon	84548695	84548794	0	+	.	gene_id "ENSRNOG00000038200"; gene_version "7"; transcript_id "ENSRNOT00000161351"; transcript_version "1"; exon_number "19"; gene_name "Rttn"; gene_source "ensembl"; gene_biotype "protein_coding"; transcript_name "Rttn-204"; transcript_source "ensembl"; transcript_biotype "protein_coding"; exon_id "ENSRNOE00000393854"; exon_version "1";
18	ensembl	CDS	84548695	84548794	0	+	0	gene_id "ENSRNOG00000038200"; gene_version "7"; transcript_id "ENSRNOT00000161351"; transcript_version "1"; exon_number "19"; gene_name "Rttn"; gene_source "ensembl"; gene_biotype "protein_coding"; transcript_name "Rttn-204"; transcript_source "ensembl"; transcript_biotype "protein_coding"; protein_id "ENSRNOP00000106106"; protein_version "1";
18	ensembl	exon	84548695	84548794	0	+	.	gene_id "ENSRNOG00000038200"; gene_version "7"; transcript_id "ENSRNOT00000058160"; transcript_version "7"; exon_number "18"; gene_name "Rttn"; gene_source "ensembl"; gene_biotype "protein_coding"; transcript_name "Rttn-201"; transcript_source "ensembl"; transcript_biotype "protein_coding"; exon_id "ENSRNOE00000393854"; exon_version "1";
18	ensembl	CDS	84548695	84548794	0	+	0	gene_id "ENSRNOG00000038200"; gene_version "7"; transcript_id "ENSRNOT00000058160"; transcript_version "7"; exon_number "18"; gene_name "Rttn"; gene_source "ensembl"; gene_biotype "protein_coding"; transcript_name "Rttn-201"; transcript_source "ensembl"; transcript_biotype "protein_coding"; protein_id "ENSRNOP00000054965"; protein_version "6";
18	ensembl	exon	84548695	84548794	0	+	.	gene_id "ENSRNOG00000038200"; gene_version "7"; transcript_id "ENSRNOT00000076159"; transcript_version "3"; exon_number "20"; gene_name "Rttn"; gene_source "ensembl"; gene_biotype "protein_coding"; transcript_name "Rttn-202"; transcript_source "ensembl"; transcript_biotype "protein_coding"; exon_id "ENSRNOE00000393854"; exon_version "1"; tag "Ensembl_canonical";
18	ensembl	CDS	84548695	84548794	0	+	0	gene_id "ENSRNOG00000038200"; gene_version "7"; transcript_id "ENSRNOT00000076159"; transcript_version "3"; exon_number "20"; gene_name "Rttn"; gene_source "ensembl"; gene_biotype "protein_coding"; transcript_name "Rttn-202"; transcript_source "ensembl"; transcript_biotype "protein_coding"; protein_id "ENSRNOP00000068057"; protein_version "3"; tag "Ensembl_canonical";
18	ensembl	exon	84548695	84548794	0	+	.	gene_id "ENSRNOG00000038200"; gene_version "7"; transcript_id "ENSRNOT00000172044"; transcript_version "1"; exon_number "19"; gene_name "Rttn"; gene_source "ensembl"; gene_biotype "protein_coding"; transcript_name "Rttn-206"; transcript_source "ensembl"; transcript_biotype "protein_coding"; exon_id "ENSRNOE00000393854"; exon_version "1";
18	ensembl	CDS	84548695	84548794	0	+	0	gene_id "ENSRNOG00000038200"; gene_version "7"; transcript_id "ENSRNOT00000172044"; transcript_version "1"; exon_number "19"; gene_name "Rttn"; gene_source "ensembl"; gene_biotype "protein_coding"; transcript_name "Rttn-206"; transcript_source "ensembl"; transcript_biotype "protein_coding"; protein_id "ENSRNOP00000102856"; protein_version "1";
18	ensembl	exon	84548695	84548794	0	+	.	gene_id "ENSRNOG00000038200"; gene_version "7"; transcript_id "ENSRNOT00000144544"; transcript_version "1"; exon_number "19"; gene_name "Rttn"; gene_source "ensembl"; gene_biotype "protein_coding"; transcript_name "Rttn-203"; transcript_source "ensembl"; transcript_biotype "protein_coding"; exon_id "ENSRNOE00000393854"; exon_version "1";
18	ensembl	CDS	84548695	84548794	0	+	0	gene_id "ENSRNOG00000038200"; gene_version "7"; transcript_id "ENSRNOT00000144544"; transcript_version "1"; exon_number "19"; gene_name "Rttn"; gene_source "ensembl"; gene_biotype "protein_coding"; transcript_name "Rttn-203"; transcript_source "ensembl"; transcript_biotype "protein_coding"; protein_id "ENSRNOP00000112188"; protein_version "1";
18	ENSEMBL114_rn	exon	84548695	84548794	0.0686199286221124	+	.	gene_id "ENSRNOG00000038200"; transcript_id "ENSRNOG00000038200_tx_101"; exon_id "18_84548695_84548794_+"; exonnum "19"; txlen "7002";
18	ENSEMBL114_rn	exon	84548695	84548794	0.0686199286221124	+	.	gene_id "ENSRNOG00000038200"; transcript_id "ENSRNOG00000038200_tx_103"; exon_id "18_84548695_84548794_+"; exonnum "19"; txlen "7080";
18	ENSEMBL114_rn	exon	84548695	84548794	0.0686199286221124	+	.	gene_id "ENSRNOG00000038200"; transcript_id "ENSRNOG00000038200_tx_104"; exon_id "18_84548695_84548794_+"; exonnum "18"; txlen "6954";
18	ENSEMBL114_rn	exon	84548695	84548794	0.0669838669082196	+	.	gene_id "ENSRNOG00000038200"; transcript_id "ENSRNOG00000038200_tx_105"; exon_id "18_84548695_84548794_+"; exonnum "20"; txlen "7262";
18	ENSEMBL114_rn	exon	84548695	84548794	0.0655596484020078	+	.	gene_id "ENSRNOG00000038200"; transcript_id "ENSRNOG00000038200_tx_106"; exon_id "18_84548695_84548794_+"; exonnum "19"; txlen "7341";
18	ENSEMBL114_rn	exon	84548695	84548794	0.0655596484020078	+	.	gene_id "ENSRNOG00000038200"; transcript_id "ENSRNOG00000038200_tx_107"; exon_id "18_84548695_84548794_+"; exonnum "19"; txlen "7396";
18	ENSEMBL114_rn	exon	84548695	84548794	0.0655596484020078	+	.	gene_id "ENSRNOG00000038200"; transcript_id "ENSRNOG00000038200_tx_108"; exon_id "18_84548695_84548794_+"; exonnum "19"; txlen "7368";
18	ENSEMBL114_rn	exon	84548695	84548794	0.0655596484020078	+	.	gene_id "ENSRNOG00000038200"; transcript_id "ENSRNOG00000038200_tx_109"; exon_id "18_84548695_84548794_+"; exonnum "19"; txlen "7263";
18	ENSEMBL114_rn	exon	84548695	84548794	0.0655596484020078	+	.	gene_id "ENSRNOG00000038200"; transcript_id "ENSRNOG00000038200_tx_110"; exon_id "18_84548695_84548794_+"; exonnum "19"; txlen "7423";
18	ENSEMBL114_rn	exon	84548695	84548794	0.0655596484020078	+	.	gene_id "ENSRNOG00000038200"; transcript_id "ENSRNOG00000038200_tx_111"; exon_id "18_84548695_84548794_+"; exonnum "19"; txlen "7318";
18	ENSEMBL114_rn	exon	84548695	84548794	0.0655596484020078	+	.	gene_id "ENSRNOG00000038200"; transcript_id "ENSRNOG00000038200_tx_112"; exon_id "18_84548695_84548794_+"; exonnum "19"; txlen "7290";
18	ENSEMBL114_rn	exon	84548695	84548794	0.0655596484020078	+	.	gene_id "ENSRNOG00000038200"; transcript_id "ENSRNOG00000038200_tx_113"; exon_id "18_84548695_84548794_+"; exonnum "19"; txlen "7345";
18	ENSEMBL114_rn	exon	84548695	84548794	0.0648122031654629	+	.	gene_id "ENSRNOG00000038200"; transcript_id "ENSRNOG00000038200_tx_114"; exon_id "18_84548695_84548794_+"; exonnum "20"; txlen "7184";
18	ENSEMBL114_rn	exon	84548695	84548794	0.0640175744505791	+	.	gene_id "ENSRNOG00000038200"; transcript_id "ENSRNOG00000038200_tx_115"; exon_id "18_84548695_84548794_+"; exonnum "19"; txlen "6945";
18	ENSEMBL114_rn	exon	84548695	84548794	0.0640175744505791	+	.	gene_id "ENSRNOG00000038200"; transcript_id "ENSRNOG00000038200_tx_116"; exon_id "18_84548695_84548794_+"; exonnum "19"; txlen "6972";
18	ENSEMBL114_rn	exon	84548695	84548794	0.0637611697427563	+	.	gene_id "ENSRNOG00000038200"; transcript_id "ENSRNOG00000038200_tx_117"; exon_id "18_84548695_84548794_+"; exonnum "18"; txlen "6996";
18	ENSEMBL114_rn	exon	84548695	84548794	0.0637611697427563	+	.	gene_id "ENSRNOG00000038200"; transcript_id "ENSRNOG00000038200_tx_118"; exon_id "18_84548695_84548794_+"; exonnum "18"; txlen "7074";
18	ENSEMBL114_rn	exon	84548695	84548794	0.0618242064547499	+	.	gene_id "ENSRNOG00000038200"; transcript_id "ENSRNOG00000038200_tx_119"; exon_id "18_84548695_84548794_+"; exonnum "19"; txlen "6747";
18	ENSEMBL114_rn	exon	84548695	84548794	0.790112188474928	+	.	gene_id "ENSRNOG00000038200"; transcript_id "ENSRNOG00000038200_tx_12"; exon_id "18_84548695_84548794_+"; exonnum "18"; txlen "6919";
18	ENSEMBL114_rn	exon	84548695	84548794	0.0618242064547499	+	.	gene_id "ENSRNOG00000038200"; transcript_id "ENSRNOG00000038200_tx_120"; exon_id "18_84548695_84548794_+"; exonnum "19"; txlen "6825";
18	ENSEMBL114_rn	exon	84548695	84548794	0.0618242064547499	+	.	gene_id "ENSRNOG00000038200"; transcript_id "ENSRNOG00000038200_tx_121"; exon_id "18_84548695_84548794_+"; exonnum "18"; txlen "6699";
18	ENSEMBL114_rn	exon	84548695	84548794	0.0618242064547499	+	.	gene_id "ENSRNOG00000038200"; transcript_id "ENSRNOG00000038200_tx_122"; exon_id "18_84548695_84548794_+"; exonnum "19"; txlen "6880";
18	ENSEMBL114_rn	exon	84548695	84548794	0.057914275062283	+	.	gene_id "ENSRNOG00000038200"; transcript_id "ENSRNOG00000038200_tx_125"; exon_id "18_84548695_84548794_+"; exonnum "19"; txlen "7161";
18	ENSEMBL114_rn	exon	84548695	84548794	0.0578385787487957	+	.	gene_id "ENSRNOG00000038200"; transcript_id "ENSRNOG00000038200_tx_126"; exon_id "18_84548695_84548794_+"; exonnum "19"; txlen "7140";
18	ENSEMBL114_rn	exon	84548695	84548794	0.0572370528900735	+	.	gene_id "ENSRNOG00000038200"; transcript_id "ENSRNOG00000038200_tx_127"; exon_id "18_84548695_84548794_+"; exonnum "18"; txlen "6929";
18	ENSEMBL114_rn	exon	84548695	84548794	0.0572370528900735	+	.	gene_id "ENSRNOG00000038200"; transcript_id "ENSRNOG00000038200_tx_128"; exon_id "18_84548695_84548794_+"; exonnum "18"; txlen "7007";
18	ENSEMBL114_rn	exon	84548695	84548794	0.0572370528900735	+	.	gene_id "ENSRNOG00000038200"; transcript_id "ENSRNOG00000038200_tx_129"; exon_id "18_84548695_84548794_+"; exonnum "19"; txlen "7057";
18	ENSEMBL114_rn	exon	84548695	84548794	0.769430310546685	+	.	gene_id "ENSRNOG00000038200"; transcript_id "ENSRNOG00000038200_tx_13"; exon_id "18_84548695_84548794_+"; exonnum "20"; txlen "7196";
18	ENSEMBL114_rn	exon	84548695	84548794	0.0572370528900735	+	.	gene_id "ENSRNOG00000038200"; transcript_id "ENSRNOG00000038200_tx_131"; exon_id "18_84548695_84548794_+"; exonnum "19"; txlen "7135";
18	ENSEMBL114_rn	exon	84548695	84548794	0.0572370528900735	+	.	gene_id "ENSRNOG00000038200"; transcript_id "ENSRNOG00000038200_tx_132"; exon_id "18_84548695_84548794_+"; exonnum "17"; txlen "6881";
18	ENSEMBL114_rn	exon	84548695	84548794	0.0572370528900735	+	.	gene_id "ENSRNOG00000038200"; transcript_id "ENSRNOG00000038200_tx_134"; exon_id "18_84548695_84548794_+"; exonnum "16"; txlen "6619";
18	ENSEMBL114_rn	exon	84548695	84548794	0.0572370528900735	+	.	gene_id "ENSRNOG00000038200"; transcript_id "ENSRNOG00000038200_tx_136"; exon_id "18_84548695_84548794_+"; exonnum "16"; txlen "6697";
18	ENSEMBL114_rn	exon	84548695	84548794	0.0572370528900735	+	.	gene_id "ENSRNOG00000038200"; transcript_id "ENSRNOG00000038200_tx_137"; exon_id "18_84548695_84548794_+"; exonnum "15"; txlen "6546";
18	ENSEMBL114_rn	exon	84548695	84548794	0.0572370528900735	+	.	gene_id "ENSRNOG00000038200"; transcript_id "ENSRNOG00000038200_tx_139"; exon_id "18_84548695_84548794_+"; exonnum "15"; txlen "6624";
18	ENSEMBL114_rn	exon	84548695	84548794	0.74646881214417	+	.	gene_id "ENSRNOG00000038200"; transcript_id "ENSRNOG00000038200_tx_14"; exon_id "18_84548695_84548794_+"; exonnum "19"; txlen "7145";
18	ENSEMBL114_rn	exon	84548695	84548794	0.0572370528900735	+	.	gene_id "ENSRNOG00000038200"; transcript_id "ENSRNOG00000038200_tx_140"; exon_id "18_84548695_84548794_+"; exonnum "15"; txlen "6571";
18	ENSEMBL114_rn	exon	84548695	84548794	0.0572370528900735	+	.	gene_id "ENSRNOG00000038200"; transcript_id "ENSRNOG00000038200_tx_141"; exon_id "18_84548695_84548794_+"; exonnum "16"; txlen "6752";
18	ENSEMBL114_rn	exon	84548695	84548794	0.0572370528900735	+	.	gene_id "ENSRNOG00000038200"; transcript_id "ENSRNOG00000038200_tx_142"; exon_id "18_84548695_84548794_+"; exonnum "14"; txlen "6498";
18	ENSEMBL114_rn	exon	84548695	84548794	0.0550534285573787	+	.	gene_id "ENSRNOG00000038200"; transcript_id "ENSRNOG00000038200_tx_143"; exon_id "18_84548695_84548794_+"; exonnum "20"; txlen "7200";
18	ENSEMBL114_rn	exon	84548695	84548794	0.0550534285573787	+	.	gene_id "ENSRNOG00000038200"; transcript_id "ENSRNOG00000038200_tx_144"; exon_id "18_84548695_84548794_+"; exonnum "19"; txlen "7074";
18	ENSEMBL114_rn	exon	84548695	84548794	0.053881243841018	+	.	gene_id "ENSRNOG00000038200"; transcript_id "ENSRNOG00000038200_tx_145"; exon_id "18_84548695_84548794_+"; exonnum "21"; txlen "7333";
18	ENSEMBL114_rn	exon	84548695	84548794	0.053881243841018	+	.	gene_id "ENSRNOG00000038200"; transcript_id "ENSRNOG00000038200_tx_146"; exon_id "18_84548695_84548794_+"; exonnum "20"; txlen "7207";
18	ENSEMBL114_rn	exon	84548695	84548794	0.0528497248726088	+	.	gene_id "ENSRNOG00000038200"; transcript_id "ENSRNOG00000038200_tx_147"; exon_id "18_84548695_84548794_+"; exonnum "20"; txlen "6953";
18	ENSEMBL114_rn	exon	84548695	84548794	0.0528497248726088	+	.	gene_id "ENSRNOG00000038200"; transcript_id "ENSRNOG00000038200_tx_148"; exon_id "18_84548695_84548794_+"; exonnum "19"; txlen "6827";
18	ENSEMBL114_rn	exon	84548695	84548794	0.0528497248726088	+	.	gene_id "ENSRNOG00000038200"; transcript_id "ENSRNOG00000038200_tx_149"; exon_id "18_84548695_84548794_+"; exonnum "20"; txlen "7008";
18	ENSEMBL114_rn	exon	84548695	84548794	0.729913033008516	+	.	gene_id "ENSRNOG00000038200"; transcript_id "ENSRNOG00000038200_tx_15"; exon_id "18_84548695_84548794_+"; exonnum "19"; txlen "7150";
18	ENSEMBL114_rn	exon	84548695	84548794	0.0517095800982613	+	.	gene_id "ENSRNOG00000038200"; transcript_id "ENSRNOG00000038200_tx_150"; exon_id "18_84548695_84548794_+"; exonnum "21"; txlen "7255";
18	ENSEMBL114_rn	exon	84548695	84548794	0.0517095800982613	+	.	gene_id "ENSRNOG00000038200"; transcript_id "ENSRNOG00000038200_tx_151"; exon_id "18_84548695_84548794_+"; exonnum "20"; txlen "7129";
18	ENSEMBL114_rn	exon	84548695	84548794	0.0511877838388789	+	.	gene_id "ENSRNOG00000038200"; transcript_id "ENSRNOG00000038200_tx_152"; exon_id "18_84548695_84548794_+"; exonnum "19"; txlen "6750";
18	ENSEMBL114_rn	exon	84548695	84548794	0.0511877838388789	+	.	gene_id "ENSRNOG00000038200"; transcript_id "ENSRNOG00000038200_tx_153"; exon_id "18_84548695_84548794_+"; exonnum "18"; txlen "6624";
18	ENSEMBL114_rn	exon	84548695	84548794	0.0511877838388789	+	.	gene_id "ENSRNOG00000038200"; transcript_id "ENSRNOG00000038200_tx_154"; exon_id "18_84548695_84548794_+"; exonnum "19"; txlen "6805";
18	ENSEMBL114_rn	exon	84548695	84548794	0.0511877838388789	+	.	gene_id "ENSRNOG00000038200"; transcript_id "ENSRNOG00000038200_tx_155"; exon_id "18_84548695_84548794_+"; exonnum "20"; txlen "6887";
18	ENSEMBL114_rn	exon	84548695	84548794	0.0511877838388789	+	.	gene_id "ENSRNOG00000038200"; transcript_id "ENSRNOG00000038200_tx_156"; exon_id "18_84548695_84548794_+"; exonnum "18"; txlen "6679";
18	ENSEMBL114_rn	exon	84548695	84548794	0.0511877838388789	+	.	gene_id "ENSRNOG00000038200"; transcript_id "ENSRNOG00000038200_tx_157"; exon_id "18_84548695_84548794_+"; exonnum "19"; txlen "6761";
18	ENSEMBL114_rn	exon	84548695	84548794	0.0511877838388789	+	.	gene_id "ENSRNOG00000038200"; transcript_id "ENSRNOG00000038200_tx_158"; exon_id "18_84548695_84548794_+"; exonnum "20"; txlen "6942";
18	ENSEMBL114_rn	exon	84548695	84548794	0.71577284019355	+	.	gene_id "ENSRNOG00000038200"; transcript_id "ENSRNOG00000038200_tx_16"; exon_id "18_84548695_84548794_+"; exonnum "19"; txlen "7017";
18	ENSEMBL114_rn	exon	84548695	84548794	0.0499250396273104	+	.	gene_id "ENSRNOG00000038200"; transcript_id "ENSRNOG00000038200_tx_160"; exon_id "18_84548695_84548794_+"; exonnum "19"; txlen "7028";
18	ENSEMBL114_rn	exon	84548695	84548794	0.0499250396273104	+	.	gene_id "ENSRNOG00000038200"; transcript_id "ENSRNOG00000038200_tx_161"; exon_id "18_84548695_84548794_+"; exonnum "19"; txlen "7106";
18	ENSEMBL114_rn	exon	84548695	84548794	0.0496791305417662	+	.	gene_id "ENSRNOG00000038200"; transcript_id "ENSRNOG00000038200_tx_162"; exon_id "18_84548695_84548794_+"; exonnum "19"; txlen "6990";
18	ENSEMBL114_rn	exon	84548695	84548794	0.0496791305417662	+	.	gene_id "ENSRNOG00000038200"; transcript_id "ENSRNOG00000038200_tx_163"; exon_id "18_84548695_84548794_+"; exonnum "19"; txlen "6940";
18	ENSEMBL114_rn	exon	84548695	84548794	0.0496791305417662	+	.	gene_id "ENSRNOG00000038200"; transcript_id "ENSRNOG00000038200_tx_164"; exon_id "18_84548695_84548794_+"; exonnum "19"; txlen "7017";
18	ENSEMBL114_rn	exon	84548695	84548794	0.049533901930386	+	.	gene_id "ENSRNOG00000038200"; transcript_id "ENSRNOG00000038200_tx_165"; exon_id "18_84548695_84548794_+"; exonnum "15"; txlen "6558";
18	ENSEMBL114_rn	exon	84548695	84548794	0.049533901930386	+	.	gene_id "ENSRNOG00000038200"; transcript_id "ENSRNOG00000038200_tx_166"; exon_id "18_84548695_84548794_+"; exonnum "15"; txlen "6636";
18	ENSEMBL114_rn	exon	84548695	84548794	0.049533901930386	+	.	gene_id "ENSRNOG00000038200"; transcript_id "ENSRNOG00000038200_tx_167"; exon_id "18_84548695_84548794_+"; exonnum "15"; txlen "6691";
18	ENSEMBL114_rn	exon	84548695	84548794	0.049533901930386	+	.	gene_id "ENSRNOG00000038200"; transcript_id "ENSRNOG00000038200_tx_168"; exon_id "18_84548695_84548794_+"; exonnum "15"; txlen "6613";
18	ENSEMBL114_rn	exon	84548695	84548794	0.702491191973733	+	.	gene_id "ENSRNOG00000038200"; transcript_id "ENSRNOG00000038200_tx_17"; exon_id "18_84548695_84548794_+"; exonnum "20"; txlen "7251";
18	ENSEMBL114_rn	exon	84548695	84548794	0.0457349618280613	+	.	gene_id "ENSRNOG00000038200"; transcript_id "ENSRNOG00000038200_tx_170"; exon_id "18_84548695_84548794_+"; exonnum "20"; txlen "7145";
18	ENSEMBL114_rn	exon	84548695	84548794	0.0457349618280613	+	.	gene_id "ENSRNOG00000038200"; transcript_id "ENSRNOG00000038200_tx_171"; exon_id "18_84548695_84548794_+"; exonnum "19"; txlen "7019";
18	ENSEMBL114_rn	exon	84548695	84548794	0.0432675777125832	+	.	gene_id "ENSRNOG00000038200"; transcript_id "ENSRNOG00000038200_tx_173"; exon_id "18_84548695_84548794_+"; exonnum "18"; txlen "7014";
18	ENSEMBL114_rn	exon	84548695	84548794	0.0432675777125832	+	.	gene_id "ENSRNOG00000038200"; transcript_id "ENSRNOG00000038200_tx_174"; exon_id "18_84548695_84548794_+"; exonnum "18"; txlen "7092";
18	ENSEMBL114_rn	exon	84548695	84548794	0.040551361223008	+	.	gene_id "ENSRNOG00000038200"; transcript_id "ENSRNOG00000038200_tx_179"; exon_id "18_84548695_84548794_+"; exonnum "20"; txlen "7055";
18	ENSEMBL114_rn	exon	84548695	84548794	0.677153926238335	+	.	gene_id "ENSRNOG00000038200"; transcript_id "ENSRNOG00000038200_tx_18"; exon_id "18_84548695_84548794_+"; exonnum "18"; txlen "6969";
18	ENSEMBL114_rn	exon	84548695	84548794	0.0252615037126935	+	.	gene_id "ENSRNOG00000038200"; transcript_id "ENSRNOG00000038200_tx_180"; exon_id "18_84548695_84548794_+"; exonnum "23"; txlen "7125";
18	ENSEMBL114_rn	exon	84548695	84548794	0.0252615037126935	+	.	gene_id "ENSRNOG00000038200"; transcript_id "ENSRNOG00000038200_tx_181"; exon_id "18_84548695_84548794_+"; exonnum "23"; txlen "7180";
18	ENSEMBL114_rn	exon	84548695	84548794	0.59172864502005	+	.	gene_id "ENSRNOG00000038200"; transcript_id "ENSRNOG00000038200_tx_19"; exon_id "18_84548695_84548794_+"; exonnum "19"; txlen "7070";
18	ENSEMBL114_rn	exon	84548695	84548794	0.574421982442802	+	.	gene_id "ENSRNOG00000038200"; transcript_id "ENSRNOG00000038200_tx_20"; exon_id "18_84548695_84548794_+"; exonnum "16"; txlen "6762";
18	ENSEMBL114_rn	exon	84548695	84548794	0.5222268576236	+	.	gene_id "ENSRNOG00000038200"; transcript_id "ENSRNOG00000038200_tx_21"; exon_id "18_84548695_84548794_+"; exonnum "18"; txlen "7024";
18	ENSEMBL114_rn	exon	84548695	84548794	0.486914631318113	+	.	gene_id "ENSRNOG00000038200"; transcript_id "ENSRNOG00000038200_tx_22"; exon_id "18_84548695_84548794_+"; exonnum "19"; txlen "7072";
18	ENSEMBL114_rn	exon	84548695	84548794	0.484470219288878	+	.	gene_id "ENSRNOG00000038200"; transcript_id "ENSRNOG00000038200_tx_24"; exon_id "18_84548695_84548794_+"; exonnum "19"; txlen "7200";
18	ENSEMBL114_rn	exon	84548695	84548794	0.473781363769818	+	.	gene_id "ENSRNOG00000038200"; transcript_id "ENSRNOG00000038200_tx_25"; exon_id "18_84548695_84548794_+"; exonnum "20"; txlen "7118";
18	ENSEMBL114_rn	exon	84548695	84548794	0.473517014670213	+	.	gene_id "ENSRNOG00000038200"; transcript_id "ENSRNOG00000038200_tx_26"; exon_id "18_84548695_84548794_+"; exonnum "18"; txlen "6891";
18	ENSEMBL114_rn	exon	84548695	84548794	0.470242951476508	+	.	gene_id "ENSRNOG00000038200"; transcript_id "ENSRNOG00000038200_tx_27"; exon_id "18_84548695_84548794_+"; exonnum "16"; txlen "6817";
18	ENSEMBL114_rn	exon	84548695	84548794	0.420882644018153	+	.	gene_id "ENSRNOG00000038200"; transcript_id "ENSRNOG00000038200_tx_28"; exon_id "18_84548695_84548794_+"; exonnum "19"; txlen "7125";
18	ENSEMBL114_rn	exon	84548695	84548794	0.377932572773181	+	.	gene_id "ENSRNOG00000038200"; transcript_id "ENSRNOG00000038200_tx_29"; exon_id "18_84548695_84548794_+"; exonnum "20"; txlen "7173";
18	ENSEMBL114_rn	exon	84548695	84548794	4.8437662087009	+	.	gene_id "ENSRNOG00000038200"; transcript_id "ENSRNOG00000038200_tx_3"; exon_id "18_84548695_84548794_+"; exonnum "19"; txlen "7123";
18	ENSEMBL114_rn	exon	84548695	84548794	0.361436092614373	+	.	gene_id "ENSRNOG00000038200"; transcript_id "ENSRNOG00000038200_tx_30"; exon_id "18_84548695_84548794_+"; exonnum "20"; txlen "7260";
18	ENSEMBL114_rn	exon	84548695	84548794	0.359762303675691	+	.	gene_id "ENSRNOG00000038200"; transcript_id "ENSRNOG00000038200_tx_31"; exon_id "18_84548695_84548794_+"; exonnum "18"; txlen "6946";
18	ENSEMBL114_rn	exon	84548695	84548794	0.315990665626344	+	.	gene_id "ENSRNOG00000038200"; transcript_id "ENSRNOG00000038200_tx_32"; exon_id "18_84548695_84548794_+"; exonnum "19"; txlen "6992";
18	ENSEMBL114_rn	exon	84548695	84548794	0.310242006268834	+	.	gene_id "ENSRNOG00000038200"; transcript_id "ENSRNOG00000038200_tx_33"; exon_id "18_84548695_84548794_+"; exonnum "19"; txlen "7067";
18	ENSEMBL114_rn	exon	84548695	84548794	0.232189433774869	+	.	gene_id "ENSRNOG00000038200"; transcript_id "ENSRNOG00000038200_tx_36"; exon_id "18_84548695_84548794_+"; exonnum "19"; txlen "7047";
18	ENSEMBL114_rn	exon	84548695	84548794	0.187294607564532	+	.	gene_id "ENSRNOG00000038200"; transcript_id "ENSRNOG00000038200_tx_38"; exon_id "18_84548695_84548794_+"; exonnum "20"; txlen "7182";
18	ENSEMBL114_rn	exon	84548695	84548794	0.172980412762771	+	.	gene_id "ENSRNOG00000038200"; transcript_id "ENSRNOG00000038200_tx_41"; exon_id "18_84548695_84548794_+"; exonnum "19"; txlen "7218";
18	ENSEMBL114_rn	exon	84548695	84548794	0.171638114439636	+	.	gene_id "ENSRNOG00000038200"; transcript_id "ENSRNOG00000038200_tx_42"; exon_id "18_84548695_84548794_+"; exonnum "19"; txlen "7122";
18	ENSEMBL114_rn	exon	84548695	84548794	0.168493531860388	+	.	gene_id "ENSRNOG00000038200"; transcript_id "ENSRNOG00000038200_tx_43"; exon_id "18_84548695_84548794_+"; exonnum "19"; txlen "7191";
18	ENSEMBL114_rn	exon	84548695	84548794	0.168493531860388	+	.	gene_id "ENSRNOG00000038200"; transcript_id "ENSRNOG00000038200_tx_44"; exon_id "18_84548695_84548794_+"; exonnum "19"; txlen "7113";
18	ENSEMBL114_rn	exon	84548695	84548794	0.168493531860388	+	.	gene_id "ENSRNOG00000038200"; transcript_id "ENSRNOG00000038200_tx_45"; exon_id "18_84548695_84548794_+"; exonnum "19"; txlen "7168";
18	ENSEMBL114_rn	exon	84548695	84548794	0.168493531860388	+	.	gene_id "ENSRNOG00000038200"; transcript_id "ENSRNOG00000038200_tx_46"; exon_id "18_84548695_84548794_+"; exonnum "19"; txlen "7246";
18	ENSEMBL114_rn	exon	84548695	84548794	0.157410846627266	+	.	gene_id "ENSRNOG00000038200"; transcript_id "ENSRNOG00000038200_tx_47"; exon_id "18_84548695_84548794_+"; exonnum "16"; txlen "6684";
18	ENSEMBL114_rn	exon	84548695	84548794	0.157034561137527	+	.	gene_id "ENSRNOG00000038200"; transcript_id "ENSRNOG00000038200_tx_48"; exon_id "18_84548695_84548794_+"; exonnum "19"; txlen "7273";
18	ENSEMBL114_rn	exon	84548695	84548794	0.144164482048891	+	.	gene_id "ENSRNOG00000038200"; transcript_id "ENSRNOG00000038200_tx_51"; exon_id "18_84548695_84548794_+"; exonnum "16"; txlen "6739";
18	ENSEMBL114_rn	exon	84548695	84548794	0.132085588972094	+	.	gene_id "ENSRNOG00000038200"; transcript_id "ENSRNOG00000038200_tx_52"; exon_id "18_84548695_84548794_+"; exonnum "20"; txlen "7278";
18	ENSEMBL114_rn	exon	84548695	84548794	0.131728844588055	+	.	gene_id "ENSRNOG00000038200"; transcript_id "ENSRNOG00000038200_tx_53"; exon_id "18_84548695_84548794_+"; exonnum "18"; txlen "7019";
18	ENSEMBL114_rn	exon	84548695	84548794	0.131728844588055	+	.	gene_id "ENSRNOG00000038200"; transcript_id "ENSRNOG00000038200_tx_54"; exon_id "18_84548695_84548794_+"; exonnum "18"; txlen "6941";
18	ENSEMBL114_rn	exon	84548695	84548794	0.12838819859235	+	.	gene_id "ENSRNOG00000038200"; transcript_id "ENSRNOG00000038200_tx_58"; exon_id "18_84548695_84548794_+"; exonnum "19"; txlen "7295";
18	ENSEMBL114_rn	exon	84548695	84548794	0.12838819859235	+	.	gene_id "ENSRNOG00000038200"; transcript_id "ENSRNOG00000038200_tx_59"; exon_id "18_84548695_84548794_+"; exonnum "19"; txlen "7350";
18	ENSEMBL114_rn	exon	84548695	84548794	0.12838819859235	+	.	gene_id "ENSRNOG00000038200"; transcript_id "ENSRNOG00000038200_tx_60"; exon_id "18_84548695_84548794_+"; exonnum "16"; txlen "6912";
18	ENSEMBL114_rn	exon	84548695	84548794	0.121725327441338	+	.	gene_id "ENSRNOG00000038200"; transcript_id "ENSRNOG00000038200_tx_61"; exon_id "18_84548695_84548794_+"; exonnum "19"; txlen "7134";
18	ENSEMBL114_rn	exon	84548695	84548794	0.115141834013975	+	.	gene_id "ENSRNOG00000038200"; transcript_id "ENSRNOG00000038200_tx_62"; exon_id "18_84548695_84548794_+"; exonnum "16"; txlen "6967";
18	ENSEMBL114_rn	exon	84548695	84548794	0.112645463154131	+	.	gene_id "ENSRNOG00000038200"; transcript_id "ENSRNOG00000038200_tx_65"; exon_id "18_84548695_84548794_+"; exonnum "20"; txlen "7223";
18	ENSEMBL114_rn	exon	84548695	84548794	0.11170893805456	+	.	gene_id "ENSRNOG00000038200"; transcript_id "ENSRNOG00000038200_tx_66"; exon_id "18_84548695_84548794_+"; exonnum "19"; txlen "7152";
18	ENSEMBL114_rn	exon	84548695	84548794	0.109876655817816	+	.	gene_id "ENSRNOG00000038200"; transcript_id "ENSRNOG00000038200_tx_67"; exon_id "18_84548695_84548794_+"; exonnum "20"; txlen "7287";
18	ENSEMBL114_rn	exon	84548695	84548794	1.93414386034768	+	.	gene_id "ENSRNOG00000038200"; transcript_id "ENSRNOG00000038200_tx_7"; exon_id "18_84548695_84548794_+"; exonnum "19"; txlen "7045";
18	ENSEMBL114_rn	exon	84548695	84548794	0.102636730023279	+	.	gene_id "ENSRNOG00000038200"; transcript_id "ENSRNOG00000038200_tx_71"; exon_id "18_84548695_84548794_+"; exonnum "19"; txlen "7172";
18	ENSEMBL114_rn	exon	84548695	84548794	0.102390471325243	+	.	gene_id "ENSRNOG00000038200"; transcript_id "ENSRNOG00000038200_tx_72"; exon_id "18_84548695_84548794_+"; exonnum "19"; txlen "7097";
18	ENSEMBL114_rn	exon	84548695	84548794	0.0935247942649575	+	.	gene_id "ENSRNOG00000038200"; transcript_id "ENSRNOG00000038200_tx_75"; exon_id "18_84548695_84548794_+"; exonnum "19"; txlen "7218";
18	ENSEMBL114_rn	exon	84548695	84548794	0.0935247942649575	+	.	gene_id "ENSRNOG00000038200"; transcript_id "ENSRNOG00000038200_tx_76"; exon_id "18_84548695_84548794_+"; exonnum "19"; txlen "7273";
18	ENSEMBL114_rn	exon	84548695	84548794	0.0935247942649575	+	.	gene_id "ENSRNOG00000038200"; transcript_id "ENSRNOG00000038200_tx_77"; exon_id "18_84548695_84548794_+"; exonnum "19"; txlen "7140";
18	ENSEMBL114_rn	exon	84548695	84548794	0.0935247942649575	+	.	gene_id "ENSRNOG00000038200"; transcript_id "ENSRNOG00000038200_tx_78"; exon_id "18_84548695_84548794_+"; exonnum "19"; txlen "7195";
18	ENSEMBL114_rn	exon	84548695	84548794	1.56344580320191	+	.	gene_id "ENSRNOG00000038200"; transcript_id "ENSRNOG00000038200_tx_8"; exon_id "18_84548695_84548794_+"; exonnum "19"; txlen "7095";
18	ENSEMBL114_rn	exon	84548695	84548794	0.0891882325495331	+	.	gene_id "ENSRNOG00000038200"; transcript_id "ENSRNOG00000038200_tx_83"; exon_id "18_84548695_84548794_+"; exonnum "20"; txlen "7154";
18	ENSEMBL114_rn	exon	84548695	84548794	0.0891882325495331	+	.	gene_id "ENSRNOG00000038200"; transcript_id "ENSRNOG00000038200_tx_84"; exon_id "18_84548695_84548794_+"; exonnum "20"; txlen "7232";
18	ENSEMBL114_rn	exon	84548695	84548794	0.0850491877384308	+	.	gene_id "ENSRNOG00000038200"; transcript_id "ENSRNOG00000038200_tx_85"; exon_id "18_84548695_84548794_+"; exonnum "19"; txlen "7094";
18	ENSEMBL114_rn	exon	84548695	84548794	0.0836938982089478	+	.	gene_id "ENSRNOG00000038200"; transcript_id "ENSRNOG00000038200_tx_86"; exon_id "18_84548695_84548794_+"; exonnum "19"; txlen "7056";
18	ENSEMBL114_rn	exon	84548695	84548794	0.0813196215993843	+	.	gene_id "ENSRNOG00000038200"; transcript_id "ENSRNOG00000038200_tx_87"; exon_id "18_84548695_84548794_+"; exonnum "19"; txlen "6895";
18	ENSEMBL114_rn	exon	84548695	84548794	0.0759357534136676	+	.	gene_id "ENSRNOG00000038200"; transcript_id "ENSRNOG00000038200_tx_89"; exon_id "18_84548695_84548794_+"; exonnum "21"; txlen "7388";
18	ENSEMBL114_rn	exon	84548695	84548794	1.31047276434234	+	.	gene_id "ENSRNOG00000038200"; transcript_id "ENSRNOG00000038200_tx_9"; exon_id "18_84548695_84548794_+"; exonnum "18"; txlen "6997";
18	ENSEMBL114_rn	exon	84548695	84548794	0.0755582764930457	+	.	gene_id "ENSRNOG00000038200"; transcript_id "ENSRNOG00000038200_tx_90"; exon_id "18_84548695_84548794_+"; exonnum "19"; txlen "6942";
18	ENSEMBL114_rn	exon	84548695	84548794	0.0755582764930457	+	.	gene_id "ENSRNOG00000038200"; transcript_id "ENSRNOG00000038200_tx_91"; exon_id "18_84548695_84548794_+"; exonnum "19"; txlen "7036";
18	ENSEMBL114_rn	exon	84548695	84548794	0.0755582764930457	+	.	gene_id "ENSRNOG00000038200"; transcript_id "ENSRNOG00000038200_tx_92"; exon_id "18_84548695_84548794_+"; exonnum "19"; txlen "6768";
18	ENSEMBL114_rn	exon	84548695	84548794	0.0755582764930457	+	.	gene_id "ENSRNOG00000038200"; transcript_id "ENSRNOG00000038200_tx_93"; exon_id "18_84548695_84548794_+"; exonnum "19"; txlen "6862";
18	ENSEMBL114_rn	exon	84548695	84548794	0.0754381899421056	+	.	gene_id "ENSRNOG00000038200"; transcript_id "ENSRNOG00000038200_tx_94"; exon_id "18_84548695_84548794_+"; exonnum "19"; txlen "6968";
18	ENSEMBL114_rn	exon	84548695	84548794	0.0754381899421056	+	.	gene_id "ENSRNOG00000038200"; transcript_id "ENSRNOG00000038200_tx_95"; exon_id "18_84548695_84548794_+"; exonnum "16"; txlen "6585";
18	ENSEMBL114_rn	exon	84548695	84548794	0.0740168903281824	+	.	gene_id "ENSRNOG00000038200"; transcript_id "ENSRNOG00000038200_tx_96"; exon_id "18_84548695_84548794_+"; exonnum "20"; txlen "7209";
18	ENSEMBL114_rn	exon	84548695	84548794	0.0737640896709109	+	.	gene_id "ENSRNOG00000038200"; transcript_id "ENSRNOG00000038200_tx_97"; exon_id "18_84548695_84548794_+"; exonnum "21"; txlen "7310";
18	sraer114_mid	exon	84550812	84550961	0.0655596484020078	+	.	gene_id "ENSRNOG00000038200"; transcript_id "ENSRNOG00000038200_tx_106"; exon_id "18_84550812_84550961_+"; exonnum "20"; txlen "7341";
18	sraer114_mid	exon	84550812	84550961	0.0655596484020078	+	.	gene_id "ENSRNOG00000038200"; transcript_id "ENSRNOG00000038200_tx_107"; exon_id "18_84550812_84550961_+"; exonnum "20"; txlen "7396";
18	sraer114_mid	exon	84550812	84550961	0.0655596484020078	+	.	gene_id "ENSRNOG00000038200"; transcript_id "ENSRNOG00000038200_tx_108"; exon_id "18_84550812_84550961_+"; exonnum "20"; txlen "7368";
18	sraer114_mid	exon	84550812	84550961	0.0655596484020078	+	.	gene_id "ENSRNOG00000038200"; transcript_id "ENSRNOG00000038200_tx_109"; exon_id "18_84550812_84550961_+"; exonnum "20"; txlen "7263";
18	sraer114_mid	exon	84550812	84550961	0.0655596484020078	+	.	gene_id "ENSRNOG00000038200"; transcript_id "ENSRNOG00000038200_tx_110"; exon_id "18_84550812_84550961_+"; exonnum "20"; txlen "7423";
18	sraer114_mid	exon	84550812	84550961	0.0655596484020078	+	.	gene_id "ENSRNOG00000038200"; transcript_id "ENSRNOG00000038200_tx_111"; exon_id "18_84550812_84550961_+"; exonnum "20"; txlen "7318";
18	sraer114_mid	exon	84550812	84550961	0.0655596484020078	+	.	gene_id "ENSRNOG00000038200"; transcript_id "ENSRNOG00000038200_tx_112"; exon_id "18_84550812_84550961_+"; exonnum "20"; txlen "7290";
18	sraer114_mid	exon	84550812	84550961	0.0655596484020078	+	.	gene_id "ENSRNOG00000038200"; transcript_id "ENSRNOG00000038200_tx_113"; exon_id "18_84550812_84550961_+"; exonnum "20"; txlen "7345";
18	sraer114_mid	exon	84550812	84550961	0.0578385787487957	+	.	gene_id "ENSRNOG00000038200"; transcript_id "ENSRNOG00000038200_tx_126"; exon_id "18_84550812_84550961_+"; exonnum "20"; txlen "7140";
18	sraer114_mid	exon	84550812	84550961	0.0432675777125832	+	.	gene_id "ENSRNOG00000038200"; transcript_id "ENSRNOG00000038200_tx_173"; exon_id "18_84550812_84550961_+"; exonnum "19"; txlen "7014";
18	sraer114_mid	exon	84550812	84550961	0.0432675777125832	+	.	gene_id "ENSRNOG00000038200"; transcript_id "ENSRNOG00000038200_tx_174"; exon_id "18_84550812_84550961_+"; exonnum "19"; txlen "7092";
18	sraer114_mid	exon	84550812	84550961	0.172980412762771	+	.	gene_id "ENSRNOG00000038200"; transcript_id "ENSRNOG00000038200_tx_41"; exon_id "18_84550812_84550961_+"; exonnum "20"; txlen "7218";
18	sraer114_mid	exon	84550812	84550961	0.157034561137527	+	.	gene_id "ENSRNOG00000038200"; transcript_id "ENSRNOG00000038200_tx_48"; exon_id "18_84550812_84550961_+"; exonnum "20"; txlen "7273";
18	sraer114_mid	exon	84550812	84550961	0.12838819859235	+	.	gene_id "ENSRNOG00000038200"; transcript_id "ENSRNOG00000038200_tx_58"; exon_id "18_84550812_84550961_+"; exonnum "20"; txlen "7295";
18	sraer114_mid	exon	84550812	84550961	0.12838819859235	+	.	gene_id "ENSRNOG00000038200"; transcript_id "ENSRNOG00000038200_tx_59"; exon_id "18_84550812_84550961_+"; exonnum "20"; txlen "7350";
18	sraer114_mid	exon	84550812	84550961	0.12838819859235	+	.	gene_id "ENSRNOG00000038200"; transcript_id "ENSRNOG00000038200_tx_60"; exon_id "18_84550812_84550961_+"; exonnum "17"; txlen "6912";
18	sraer114_mid	exon	84550812	84550961	0.115141834013975	+	.	gene_id "ENSRNOG00000038200"; transcript_id "ENSRNOG00000038200_tx_62"; exon_id "18_84550812_84550961_+"; exonnum "17"; txlen "6967";
18	sraer114_mid	exon	84552258	84552380	0.0655596484020078	+	.	gene_id "ENSRNOG00000038200"; transcript_id "ENSRNOG00000038200_tx_106"; exon_id "18_84552258_84552380_+"; exonnum "21"; txlen "7341";
18	sraer114_mid	exon	84552258	84552380	0.0655596484020078	+	.	gene_id "ENSRNOG00000038200"; transcript_id "ENSRNOG00000038200_tx_107"; exon_id "18_84552258_84552380_+"; exonnum "21"; txlen "7396";
18	sraer114_mid	exon	84552258	84552380	0.0655596484020078	+	.	gene_id "ENSRNOG00000038200"; transcript_id "ENSRNOG00000038200_tx_108"; exon_id "18_84552258_84552380_+"; exonnum "21"; txlen "7368";
18	sraer114_mid	exon	84552258	84552380	0.0655596484020078	+	.	gene_id "ENSRNOG00000038200"; transcript_id "ENSRNOG00000038200_tx_109"; exon_id "18_84552258_84552380_+"; exonnum "21"; txlen "7263";
18	sraer114_mid	exon	84552258	84552380	0.0655596484020078	+	.	gene_id "ENSRNOG00000038200"; transcript_id "ENSRNOG00000038200_tx_110"; exon_id "18_84552258_84552380_+"; exonnum "21"; txlen "7423";
18	sraer114_mid	exon	84552258	84552380	0.0655596484020078	+	.	gene_id "ENSRNOG00000038200"; transcript_id "ENSRNOG00000038200_tx_111"; exon_id "18_84552258_84552380_+"; exonnum "21"; txlen "7318";
18	sraer114_mid	exon	84552258	84552380	0.0655596484020078	+	.	gene_id "ENSRNOG00000038200"; transcript_id "ENSRNOG00000038200_tx_112"; exon_id "18_84552258_84552380_+"; exonnum "21"; txlen "7290";
18	sraer114_mid	exon	84552258	84552380	0.0655596484020078	+	.	gene_id "ENSRNOG00000038200"; transcript_id "ENSRNOG00000038200_tx_113"; exon_id "18_84552258_84552380_+"; exonnum "21"; txlen "7345";
18	sraer114_mid	exon	84552258	84552380	0.168493531860388	+	.	gene_id "ENSRNOG00000038200"; transcript_id "ENSRNOG00000038200_tx_43"; exon_id "18_84552258_84552380_+"; exonnum "20"; txlen "7191";
18	sraer114_mid	exon	84552258	84552380	0.168493531860388	+	.	gene_id "ENSRNOG00000038200"; transcript_id "ENSRNOG00000038200_tx_44"; exon_id "18_84552258_84552380_+"; exonnum "20"; txlen "7113";
18	sraer114_mid	exon	84552258	84552380	0.168493531860388	+	.	gene_id "ENSRNOG00000038200"; transcript_id "ENSRNOG00000038200_tx_45"; exon_id "18_84552258_84552380_+"; exonnum "20"; txlen "7168";
18	sraer114_mid	exon	84552258	84552380	0.168493531860388	+	.	gene_id "ENSRNOG00000038200"; transcript_id "ENSRNOG00000038200_tx_46"; exon_id "18_84552258_84552380_+"; exonnum "20"; txlen "7246";
18	sraer114_mid	exon	84552258	84552380	0.0935247942649575	+	.	gene_id "ENSRNOG00000038200"; transcript_id "ENSRNOG00000038200_tx_75"; exon_id "18_84552258_84552380_+"; exonnum "20"; txlen "7218";
18	sraer114_mid	exon	84552258	84552380	0.0935247942649575	+	.	gene_id "ENSRNOG00000038200"; transcript_id "ENSRNOG00000038200_tx_76"; exon_id "18_84552258_84552380_+"; exonnum "20"; txlen "7273";
18	sraer114_mid	exon	84552258	84552380	0.0935247942649575	+	.	gene_id "ENSRNOG00000038200"; transcript_id "ENSRNOG00000038200_tx_77"; exon_id "18_84552258_84552380_+"; exonnum "20"; txlen "7140";
18	sraer114_mid	exon	84552258	84552380	0.0935247942649575	+	.	gene_id "ENSRNOG00000038200"; transcript_id "ENSRNOG00000038200_tx_78"; exon_id "18_84552258_84552380_+"; exonnum "20"; txlen "7195";
18	ensembl	exon	84553211	84553299	0	+	.	gene_id "ENSRNOG00000038200"; gene_version "7"; transcript_id "ENSRNOT00000167449"; transcript_version "1"; exon_number "19"; gene_name "Rttn"; gene_source "ensembl"; gene_biotype "protein_coding"; transcript_name "Rttn-205"; transcript_source "ensembl"; transcript_biotype "protein_coding"; exon_id "ENSRNOE00000393853"; exon_version "1";
18	ensembl	CDS	84553211	84553299	0	+	2	gene_id "ENSRNOG00000038200"; gene_version "7"; transcript_id "ENSRNOT00000167449"; transcript_version "1"; exon_number "19"; gene_name "Rttn"; gene_source "ensembl"; gene_biotype "protein_coding"; transcript_name "Rttn-205"; transcript_source "ensembl"; transcript_biotype "protein_coding"; protein_id "ENSRNOP00000102969"; protein_version "1";
18	ensembl	exon	84553211	84553299	0	+	.	gene_id "ENSRNOG00000038200"; gene_version "7"; transcript_id "ENSRNOT00000161351"; transcript_version "1"; exon_number "20"; gene_name "Rttn"; gene_source "ensembl"; gene_biotype "protein_coding"; transcript_name "Rttn-204"; transcript_source "ensembl"; transcript_biotype "protein_coding"; exon_id "ENSRNOE00000393853"; exon_version "1";
18	ensembl	CDS	84553211	84553299	0	+	2	gene_id "ENSRNOG00000038200"; gene_version "7"; transcript_id "ENSRNOT00000161351"; transcript_version "1"; exon_number "20"; gene_name "Rttn"; gene_source "ensembl"; gene_biotype "protein_coding"; transcript_name "Rttn-204"; transcript_source "ensembl"; transcript_biotype "protein_coding"; protein_id "ENSRNOP00000106106"; protein_version "1";
18	ensembl	exon	84553211	84553299	0	+	.	gene_id "ENSRNOG00000038200"; gene_version "7"; transcript_id "ENSRNOT00000058160"; transcript_version "7"; exon_number "19"; gene_name "Rttn"; gene_source "ensembl"; gene_biotype "protein_coding"; transcript_name "Rttn-201"; transcript_source "ensembl"; transcript_biotype "protein_coding"; exon_id "ENSRNOE00000393853"; exon_version "1";
18	ensembl	CDS	84553211	84553299	0	+	2	gene_id "ENSRNOG00000038200"; gene_version "7"; transcript_id "ENSRNOT00000058160"; transcript_version "7"; exon_number "19"; gene_name "Rttn"; gene_source "ensembl"; gene_biotype "protein_coding"; transcript_name "Rttn-201"; transcript_source "ensembl"; transcript_biotype "protein_coding"; protein_id "ENSRNOP00000054965"; protein_version "6";
18	ensembl	exon	84553211	84553299	0	+	.	gene_id "ENSRNOG00000038200"; gene_version "7"; transcript_id "ENSRNOT00000076159"; transcript_version "3"; exon_number "21"; gene_name "Rttn"; gene_source "ensembl"; gene_biotype "protein_coding"; transcript_name "Rttn-202"; transcript_source "ensembl"; transcript_biotype "protein_coding"; exon_id "ENSRNOE00000393853"; exon_version "1"; tag "Ensembl_canonical";
18	ensembl	CDS	84553211	84553299	0	+	2	gene_id "ENSRNOG00000038200"; gene_version "7"; transcript_id "ENSRNOT00000076159"; transcript_version "3"; exon_number "21"; gene_name "Rttn"; gene_source "ensembl"; gene_biotype "protein_coding"; transcript_name "Rttn-202"; transcript_source "ensembl"; transcript_biotype "protein_coding"; protein_id "ENSRNOP00000068057"; protein_version "3"; tag "Ensembl_canonical";
18	ensembl	exon	84553211	84553299	0	+	.	gene_id "ENSRNOG00000038200"; gene_version "7"; transcript_id "ENSRNOT00000172044"; transcript_version "1"; exon_number "20"; gene_name "Rttn"; gene_source "ensembl"; gene_biotype "protein_coding"; transcript_name "Rttn-206"; transcript_source "ensembl"; transcript_biotype "protein_coding"; exon_id "ENSRNOE00000393853"; exon_version "1";
18	ensembl	CDS	84553211	84553299	0	+	2	gene_id "ENSRNOG00000038200"; gene_version "7"; transcript_id "ENSRNOT00000172044"; transcript_version "1"; exon_number "20"; gene_name "Rttn"; gene_source "ensembl"; gene_biotype "protein_coding"; transcript_name "Rttn-206"; transcript_source "ensembl"; transcript_biotype "protein_coding"; protein_id "ENSRNOP00000102856"; protein_version "1";
18	ensembl	exon	84553211	84553299	0	+	.	gene_id "ENSRNOG00000038200"; gene_version "7"; transcript_id "ENSRNOT00000144544"; transcript_version "1"; exon_number "20"; gene_name "Rttn"; gene_source "ensembl"; gene_biotype "protein_coding"; transcript_name "Rttn-203"; transcript_source "ensembl"; transcript_biotype "protein_coding"; exon_id "ENSRNOE00000393853"; exon_version "1";
18	ensembl	CDS	84553211	84553299	0	+	2	gene_id "ENSRNOG00000038200"; gene_version "7"; transcript_id "ENSRNOT00000144544"; transcript_version "1"; exon_number "20"; gene_name "Rttn"; gene_source "ensembl"; gene_biotype "protein_coding"; transcript_name "Rttn-203"; transcript_source "ensembl"; transcript_biotype "protein_coding"; protein_id "ENSRNOP00000112188"; protein_version "1";
18	ENSEMBL114_rn	exon	84553211	84553299	0.0686199286221124	+	.	gene_id "ENSRNOG00000038200"; transcript_id "ENSRNOG00000038200_tx_101"; exon_id "18_84553211_84553299_+"; exonnum "20"; txlen "7002";
18	ENSEMBL114_rn	exon	84553211	84553299	0.0686199286221124	+	.	gene_id "ENSRNOG00000038200"; transcript_id "ENSRNOG00000038200_tx_103"; exon_id "18_84553211_84553299_+"; exonnum "20"; txlen "7080";
18	ENSEMBL114_rn	exon	84553211	84553299	0.0686199286221124	+	.	gene_id "ENSRNOG00000038200"; transcript_id "ENSRNOG00000038200_tx_104"; exon_id "18_84553211_84553299_+"; exonnum "19"; txlen "6954";
18	ENSEMBL114_rn	exon	84553211	84553299	0.0669838669082196	+	.	gene_id "ENSRNOG00000038200"; transcript_id "ENSRNOG00000038200_tx_105"; exon_id "18_84553211_84553299_+"; exonnum "21"; txlen "7262";
18	ENSEMBL114_rn	exon	84553211	84553299	0.0655596484020078	+	.	gene_id "ENSRNOG00000038200"; transcript_id "ENSRNOG00000038200_tx_106"; exon_id "18_84553211_84553299_+"; exonnum "22"; txlen "7341";
18	ENSEMBL114_rn	exon	84553211	84553299	0.0655596484020078	+	.	gene_id "ENSRNOG00000038200"; transcript_id "ENSRNOG00000038200_tx_107"; exon_id "18_84553211_84553299_+"; exonnum "22"; txlen "7396";
18	ENSEMBL114_rn	exon	84553211	84553299	0.0655596484020078	+	.	gene_id "ENSRNOG00000038200"; transcript_id "ENSRNOG00000038200_tx_108"; exon_id "18_84553211_84553299_+"; exonnum "22"; txlen "7368";
18	ENSEMBL114_rn	exon	84553211	84553299	0.0655596484020078	+	.	gene_id "ENSRNOG00000038200"; transcript_id "ENSRNOG00000038200_tx_109"; exon_id "18_84553211_84553299_+"; exonnum "22"; txlen "7263";
18	ENSEMBL114_rn	exon	84553211	84553299	0.0655596484020078	+	.	gene_id "ENSRNOG00000038200"; transcript_id "ENSRNOG00000038200_tx_110"; exon_id "18_84553211_84553299_+"; exonnum "22"; txlen "7423";
18	ENSEMBL114_rn	exon	84553211	84553299	0.0655596484020078	+	.	gene_id "ENSRNOG00000038200"; transcript_id "ENSRNOG00000038200_tx_111"; exon_id "18_84553211_84553299_+"; exonnum "22"; txlen "7318";
18	ENSEMBL114_rn	exon	84553211	84553299	0.0655596484020078	+	.	gene_id "ENSRNOG00000038200"; transcript_id "ENSRNOG00000038200_tx_112"; exon_id "18_84553211_84553299_+"; exonnum "22"; txlen "7290";
18	ENSEMBL114_rn	exon	84553211	84553299	0.0655596484020078	+	.	gene_id "ENSRNOG00000038200"; transcript_id "ENSRNOG00000038200_tx_113"; exon_id "18_84553211_84553299_+"; exonnum "22"; txlen "7345";
18	ENSEMBL114_rn	exon	84553211	84553299	0.0648122031654629	+	.	gene_id "ENSRNOG00000038200"; transcript_id "ENSRNOG00000038200_tx_114"; exon_id "18_84553211_84553299_+"; exonnum "21"; txlen "7184";
18	ENSEMBL114_rn	exon	84553211	84553299	0.0640175744505791	+	.	gene_id "ENSRNOG00000038200"; transcript_id "ENSRNOG00000038200_tx_115"; exon_id "18_84553211_84553299_+"; exonnum "20"; txlen "6945";
18	ENSEMBL114_rn	exon	84553211	84553299	0.0640175744505791	+	.	gene_id "ENSRNOG00000038200"; transcript_id "ENSRNOG00000038200_tx_116"; exon_id "18_84553211_84553299_+"; exonnum "20"; txlen "6972";
18	ENSEMBL114_rn	exon	84553211	84553299	0.0637611697427563	+	.	gene_id "ENSRNOG00000038200"; transcript_id "ENSRNOG00000038200_tx_117"; exon_id "18_84553211_84553299_+"; exonnum "19"; txlen "6996";
18	ENSEMBL114_rn	exon	84553211	84553299	0.0637611697427563	+	.	gene_id "ENSRNOG00000038200"; transcript_id "ENSRNOG00000038200_tx_118"; exon_id "18_84553211_84553299_+"; exonnum "19"; txlen "7074";
18	ENSEMBL114_rn	exon	84553211	84553299	0.0618242064547499	+	.	gene_id "ENSRNOG00000038200"; transcript_id "ENSRNOG00000038200_tx_119"; exon_id "18_84553211_84553299_+"; exonnum "20"; txlen "6747";
18	ENSEMBL114_rn	exon	84553211	84553299	0.790112188474928	+	.	gene_id "ENSRNOG00000038200"; transcript_id "ENSRNOG00000038200_tx_12"; exon_id "18_84553211_84553299_+"; exonnum "19"; txlen "6919";
18	ENSEMBL114_rn	exon	84553211	84553299	0.0618242064547499	+	.	gene_id "ENSRNOG00000038200"; transcript_id "ENSRNOG00000038200_tx_120"; exon_id "18_84553211_84553299_+"; exonnum "20"; txlen "6825";
18	ENSEMBL114_rn	exon	84553211	84553299	0.0618242064547499	+	.	gene_id "ENSRNOG00000038200"; transcript_id "ENSRNOG00000038200_tx_121"; exon_id "18_84553211_84553299_+"; exonnum "19"; txlen "6699";
18	ENSEMBL114_rn	exon	84553211	84553299	0.0618242064547499	+	.	gene_id "ENSRNOG00000038200"; transcript_id "ENSRNOG00000038200_tx_122"; exon_id "18_84553211_84553299_+"; exonnum "20"; txlen "6880";
18	ENSEMBL114_rn	exon	84553211	84553299	0.057914275062283	+	.	gene_id "ENSRNOG00000038200"; transcript_id "ENSRNOG00000038200_tx_125"; exon_id "18_84553211_84553299_+"; exonnum "20"; txlen "7161";
18	ENSEMBL114_rn	exon	84553211	84553299	0.0578385787487957	+	.	gene_id "ENSRNOG00000038200"; transcript_id "ENSRNOG00000038200_tx_126"; exon_id "18_84553211_84553299_+"; exonnum "21"; txlen "7140";
18	ENSEMBL114_rn	exon	84553211	84553299	0.0572370528900735	+	.	gene_id "ENSRNOG00000038200"; transcript_id "ENSRNOG00000038200_tx_127"; exon_id "18_84553211_84553299_+"; exonnum "19"; txlen "6929";
18	ENSEMBL114_rn	exon	84553211	84553299	0.0572370528900735	+	.	gene_id "ENSRNOG00000038200"; transcript_id "ENSRNOG00000038200_tx_128"; exon_id "18_84553211_84553299_+"; exonnum "19"; txlen "7007";
18	ENSEMBL114_rn	exon	84553211	84553299	0.0572370528900735	+	.	gene_id "ENSRNOG00000038200"; transcript_id "ENSRNOG00000038200_tx_129"; exon_id "18_84553211_84553299_+"; exonnum "20"; txlen "7057";
18	ENSEMBL114_rn	exon	84553211	84553299	0.769430310546685	+	.	gene_id "ENSRNOG00000038200"; transcript_id "ENSRNOG00000038200_tx_13"; exon_id "18_84553211_84553299_+"; exonnum "21"; txlen "7196";
18	ENSEMBL114_rn	exon	84553211	84553299	0.0572370528900735	+	.	gene_id "ENSRNOG00000038200"; transcript_id "ENSRNOG00000038200_tx_131"; exon_id "18_84553211_84553299_+"; exonnum "20"; txlen "7135";
18	ENSEMBL114_rn	exon	84553211	84553299	0.0572370528900735	+	.	gene_id "ENSRNOG00000038200"; transcript_id "ENSRNOG00000038200_tx_132"; exon_id "18_84553211_84553299_+"; exonnum "18"; txlen "6881";
18	ENSEMBL114_rn	exon	84553211	84553299	0.0572370528900735	+	.	gene_id "ENSRNOG00000038200"; transcript_id "ENSRNOG00000038200_tx_134"; exon_id "18_84553211_84553299_+"; exonnum "17"; txlen "6619";
18	ENSEMBL114_rn	exon	84553211	84553299	0.0572370528900735	+	.	gene_id "ENSRNOG00000038200"; transcript_id "ENSRNOG00000038200_tx_136"; exon_id "18_84553211_84553299_+"; exonnum "17"; txlen "6697";
18	ENSEMBL114_rn	exon	84553211	84553299	0.0572370528900735	+	.	gene_id "ENSRNOG00000038200"; transcript_id "ENSRNOG00000038200_tx_137"; exon_id "18_84553211_84553299_+"; exonnum "16"; txlen "6546";
18	ENSEMBL114_rn	exon	84553211	84553299	0.0572370528900735	+	.	gene_id "ENSRNOG00000038200"; transcript_id "ENSRNOG00000038200_tx_139"; exon_id "18_84553211_84553299_+"; exonnum "16"; txlen "6624";
18	ENSEMBL114_rn	exon	84553211	84553299	0.74646881214417	+	.	gene_id "ENSRNOG00000038200"; transcript_id "ENSRNOG00000038200_tx_14"; exon_id "18_84553211_84553299_+"; exonnum "20"; txlen "7145";
18	ENSEMBL114_rn	exon	84553211	84553299	0.0572370528900735	+	.	gene_id "ENSRNOG00000038200"; transcript_id "ENSRNOG00000038200_tx_140"; exon_id "18_84553211_84553299_+"; exonnum "16"; txlen "6571";
18	ENSEMBL114_rn	exon	84553211	84553299	0.0572370528900735	+	.	gene_id "ENSRNOG00000038200"; transcript_id "ENSRNOG00000038200_tx_141"; exon_id "18_84553211_84553299_+"; exonnum "17"; txlen "6752";
18	ENSEMBL114_rn	exon	84553211	84553299	0.0572370528900735	+	.	gene_id "ENSRNOG00000038200"; transcript_id "ENSRNOG00000038200_tx_142"; exon_id "18_84553211_84553299_+"; exonnum "15"; txlen "6498";
18	ENSEMBL114_rn	exon	84553211	84553299	0.0550534285573787	+	.	gene_id "ENSRNOG00000038200"; transcript_id "ENSRNOG00000038200_tx_143"; exon_id "18_84553211_84553299_+"; exonnum "21"; txlen "7200";
18	ENSEMBL114_rn	exon	84553211	84553299	0.0550534285573787	+	.	gene_id "ENSRNOG00000038200"; transcript_id "ENSRNOG00000038200_tx_144"; exon_id "18_84553211_84553299_+"; exonnum "20"; txlen "7074";
18	ENSEMBL114_rn	exon	84553211	84553299	0.053881243841018	+	.	gene_id "ENSRNOG00000038200"; transcript_id "ENSRNOG00000038200_tx_145"; exon_id "18_84553211_84553299_+"; exonnum "22"; txlen "7333";
18	ENSEMBL114_rn	exon	84553211	84553299	0.053881243841018	+	.	gene_id "ENSRNOG00000038200"; transcript_id "ENSRNOG00000038200_tx_146"; exon_id "18_84553211_84553299_+"; exonnum "21"; txlen "7207";
18	ENSEMBL114_rn	exon	84553211	84553299	0.0528497248726088	+	.	gene_id "ENSRNOG00000038200"; transcript_id "ENSRNOG00000038200_tx_147"; exon_id "18_84553211_84553299_+"; exonnum "21"; txlen "6953";
18	ENSEMBL114_rn	exon	84553211	84553299	0.0528497248726088	+	.	gene_id "ENSRNOG00000038200"; transcript_id "ENSRNOG00000038200_tx_148"; exon_id "18_84553211_84553299_+"; exonnum "20"; txlen "6827";
18	ENSEMBL114_rn	exon	84553211	84553299	0.0528497248726088	+	.	gene_id "ENSRNOG00000038200"; transcript_id "ENSRNOG00000038200_tx_149"; exon_id "18_84553211_84553299_+"; exonnum "21"; txlen "7008";
18	ENSEMBL114_rn	exon	84553211	84553299	0.729913033008516	+	.	gene_id "ENSRNOG00000038200"; transcript_id "ENSRNOG00000038200_tx_15"; exon_id "18_84553211_84553299_+"; exonnum "20"; txlen "7150";
18	ENSEMBL114_rn	exon	84553211	84553299	0.0517095800982613	+	.	gene_id "ENSRNOG00000038200"; transcript_id "ENSRNOG00000038200_tx_150"; exon_id "18_84553211_84553299_+"; exonnum "22"; txlen "7255";
18	ENSEMBL114_rn	exon	84553211	84553299	0.0517095800982613	+	.	gene_id "ENSRNOG00000038200"; transcript_id "ENSRNOG00000038200_tx_151"; exon_id "18_84553211_84553299_+"; exonnum "21"; txlen "7129";
18	ENSEMBL114_rn	exon	84553211	84553299	0.0511877838388789	+	.	gene_id "ENSRNOG00000038200"; transcript_id "ENSRNOG00000038200_tx_152"; exon_id "18_84553211_84553299_+"; exonnum "20"; txlen "6750";
18	ENSEMBL114_rn	exon	84553211	84553299	0.0511877838388789	+	.	gene_id "ENSRNOG00000038200"; transcript_id "ENSRNOG00000038200_tx_153"; exon_id "18_84553211_84553299_+"; exonnum "19"; txlen "6624";
18	ENSEMBL114_rn	exon	84553211	84553299	0.0511877838388789	+	.	gene_id "ENSRNOG00000038200"; transcript_id "ENSRNOG00000038200_tx_154"; exon_id "18_84553211_84553299_+"; exonnum "20"; txlen "6805";
18	ENSEMBL114_rn	exon	84553211	84553299	0.0511877838388789	+	.	gene_id "ENSRNOG00000038200"; transcript_id "ENSRNOG00000038200_tx_155"; exon_id "18_84553211_84553299_+"; exonnum "21"; txlen "6887";
18	ENSEMBL114_rn	exon	84553211	84553299	0.0511877838388789	+	.	gene_id "ENSRNOG00000038200"; transcript_id "ENSRNOG00000038200_tx_156"; exon_id "18_84553211_84553299_+"; exonnum "19"; txlen "6679";
18	ENSEMBL114_rn	exon	84553211	84553299	0.0511877838388789	+	.	gene_id "ENSRNOG00000038200"; transcript_id "ENSRNOG00000038200_tx_157"; exon_id "18_84553211_84553299_+"; exonnum "20"; txlen "6761";
18	ENSEMBL114_rn	exon	84553211	84553299	0.0511877838388789	+	.	gene_id "ENSRNOG00000038200"; transcript_id "ENSRNOG00000038200_tx_158"; exon_id "18_84553211_84553299_+"; exonnum "21"; txlen "6942";
18	ENSEMBL114_rn	exon	84553211	84553299	0.71577284019355	+	.	gene_id "ENSRNOG00000038200"; transcript_id "ENSRNOG00000038200_tx_16"; exon_id "18_84553211_84553299_+"; exonnum "20"; txlen "7017";
18	ENSEMBL114_rn	exon	84553211	84553299	0.0499250396273104	+	.	gene_id "ENSRNOG00000038200"; transcript_id "ENSRNOG00000038200_tx_160"; exon_id "18_84553211_84553299_+"; exonnum "20"; txlen "7028";
18	ENSEMBL114_rn	exon	84553211	84553299	0.0499250396273104	+	.	gene_id "ENSRNOG00000038200"; transcript_id "ENSRNOG00000038200_tx_161"; exon_id "18_84553211_84553299_+"; exonnum "20"; txlen "7106";
18	ENSEMBL114_rn	exon	84553211	84553299	0.0496791305417662	+	.	gene_id "ENSRNOG00000038200"; transcript_id "ENSRNOG00000038200_tx_162"; exon_id "18_84553211_84553299_+"; exonnum "20"; txlen "6990";
18	ENSEMBL114_rn	exon	84553211	84553299	0.0496791305417662	+	.	gene_id "ENSRNOG00000038200"; transcript_id "ENSRNOG00000038200_tx_163"; exon_id "18_84553211_84553299_+"; exonnum "20"; txlen "6940";
18	ENSEMBL114_rn	exon	84553211	84553299	0.0496791305417662	+	.	gene_id "ENSRNOG00000038200"; transcript_id "ENSRNOG00000038200_tx_164"; exon_id "18_84553211_84553299_+"; exonnum "20"; txlen "7017";
18	ENSEMBL114_rn	exon	84553211	84553299	0.049533901930386	+	.	gene_id "ENSRNOG00000038200"; transcript_id "ENSRNOG00000038200_tx_165"; exon_id "18_84553211_84553299_+"; exonnum "16"; txlen "6558";
18	ENSEMBL114_rn	exon	84553211	84553299	0.049533901930386	+	.	gene_id "ENSRNOG00000038200"; transcript_id "ENSRNOG00000038200_tx_166"; exon_id "18_84553211_84553299_+"; exonnum "16"; txlen "6636";
18	ENSEMBL114_rn	exon	84553211	84553299	0.049533901930386	+	.	gene_id "ENSRNOG00000038200"; transcript_id "ENSRNOG00000038200_tx_167"; exon_id "18_84553211_84553299_+"; exonnum "16"; txlen "6691";
18	ENSEMBL114_rn	exon	84553211	84553299	0.049533901930386	+	.	gene_id "ENSRNOG00000038200"; transcript_id "ENSRNOG00000038200_tx_168"; exon_id "18_84553211_84553299_+"; exonnum "16"; txlen "6613";
18	ENSEMBL114_rn	exon	84553211	84553299	0.702491191973733	+	.	gene_id "ENSRNOG00000038200"; transcript_id "ENSRNOG00000038200_tx_17"; exon_id "18_84553211_84553299_+"; exonnum "21"; txlen "7251";
18	ENSEMBL114_rn	exon	84553211	84553299	0.0457349618280613	+	.	gene_id "ENSRNOG00000038200"; transcript_id "ENSRNOG00000038200_tx_170"; exon_id "18_84553211_84553299_+"; exonnum "21"; txlen "7145";
18	ENSEMBL114_rn	exon	84553211	84553299	0.0457349618280613	+	.	gene_id "ENSRNOG00000038200"; transcript_id "ENSRNOG00000038200_tx_171"; exon_id "18_84553211_84553299_+"; exonnum "20"; txlen "7019";
18	ENSEMBL114_rn	exon	84553211	84553299	0.0432675777125832	+	.	gene_id "ENSRNOG00000038200"; transcript_id "ENSRNOG00000038200_tx_173"; exon_id "18_84553211_84553299_+"; exonnum "20"; txlen "7014";
18	ENSEMBL114_rn	exon	84553211	84553299	0.0432675777125832	+	.	gene_id "ENSRNOG00000038200"; transcript_id "ENSRNOG00000038200_tx_174"; exon_id "18_84553211_84553299_+"; exonnum "20"; txlen "7092";
18	ENSEMBL114_rn	exon	84553211	84553299	0.040551361223008	+	.	gene_id "ENSRNOG00000038200"; transcript_id "ENSRNOG00000038200_tx_179"; exon_id "18_84553211_84553299_+"; exonnum "21"; txlen "7055";
18	ENSEMBL114_rn	exon	84553211	84553299	0.677153926238335	+	.	gene_id "ENSRNOG00000038200"; transcript_id "ENSRNOG00000038200_tx_18"; exon_id "18_84553211_84553299_+"; exonnum "19"; txlen "6969";
18	ENSEMBL114_rn	exon	84553211	84553299	0.0252615037126935	+	.	gene_id "ENSRNOG00000038200"; transcript_id "ENSRNOG00000038200_tx_180"; exon_id "18_84553211_84553299_+"; exonnum "24"; txlen "7125";
18	ENSEMBL114_rn	exon	84553211	84553299	0.0252615037126935	+	.	gene_id "ENSRNOG00000038200"; transcript_id "ENSRNOG00000038200_tx_181"; exon_id "18_84553211_84553299_+"; exonnum "24"; txlen "7180";
18	ENSEMBL114_rn	exon	84553211	84553299	0.59172864502005	+	.	gene_id "ENSRNOG00000038200"; transcript_id "ENSRNOG00000038200_tx_19"; exon_id "18_84553211_84553299_+"; exonnum "20"; txlen "7070";
18	ENSEMBL114_rn	exon	84553211	84553299	0.574421982442802	+	.	gene_id "ENSRNOG00000038200"; transcript_id "ENSRNOG00000038200_tx_20"; exon_id "18_84553211_84553299_+"; exonnum "17"; txlen "6762";
18	ENSEMBL114_rn	exon	84553211	84553299	0.5222268576236	+	.	gene_id "ENSRNOG00000038200"; transcript_id "ENSRNOG00000038200_tx_21"; exon_id "18_84553211_84553299_+"; exonnum "19"; txlen "7024";
18	ENSEMBL114_rn	exon	84553211	84553299	0.486914631318113	+	.	gene_id "ENSRNOG00000038200"; transcript_id "ENSRNOG00000038200_tx_22"; exon_id "18_84553211_84553299_+"; exonnum "20"; txlen "7072";
18	ENSEMBL114_rn	exon	84553211	84553299	0.484470219288878	+	.	gene_id "ENSRNOG00000038200"; transcript_id "ENSRNOG00000038200_tx_24"; exon_id "18_84553211_84553299_+"; exonnum "20"; txlen "7200";
18	ENSEMBL114_rn	exon	84553211	84553299	0.473781363769818	+	.	gene_id "ENSRNOG00000038200"; transcript_id "ENSRNOG00000038200_tx_25"; exon_id "18_84553211_84553299_+"; exonnum "21"; txlen "7118";
18	ENSEMBL114_rn	exon	84553211	84553299	0.473517014670213	+	.	gene_id "ENSRNOG00000038200"; transcript_id "ENSRNOG00000038200_tx_26"; exon_id "18_84553211_84553299_+"; exonnum "19"; txlen "6891";
18	ENSEMBL114_rn	exon	84553211	84553299	0.470242951476508	+	.	gene_id "ENSRNOG00000038200"; transcript_id "ENSRNOG00000038200_tx_27"; exon_id "18_84553211_84553299_+"; exonnum "17"; txlen "6817";
18	ENSEMBL114_rn	exon	84553211	84553299	0.420882644018153	+	.	gene_id "ENSRNOG00000038200"; transcript_id "ENSRNOG00000038200_tx_28"; exon_id "18_84553211_84553299_+"; exonnum "20"; txlen "7125";
18	ENSEMBL114_rn	exon	84553211	84553299	0.377932572773181	+	.	gene_id "ENSRNOG00000038200"; transcript_id "ENSRNOG00000038200_tx_29"; exon_id "18_84553211_84553299_+"; exonnum "21"; txlen "7173";
18	ENSEMBL114_rn	exon	84553211	84553299	4.8437662087009	+	.	gene_id "ENSRNOG00000038200"; transcript_id "ENSRNOG00000038200_tx_3"; exon_id "18_84553211_84553299_+"; exonnum "20"; txlen "7123";
18	ENSEMBL114_rn	exon	84553211	84553299	0.361436092614373	+	.	gene_id "ENSRNOG00000038200"; transcript_id "ENSRNOG00000038200_tx_30"; exon_id "18_84553211_84553299_+"; exonnum "21"; txlen "7260";
18	ENSEMBL114_rn	exon	84553211	84553299	0.359762303675691	+	.	gene_id "ENSRNOG00000038200"; transcript_id "ENSRNOG00000038200_tx_31"; exon_id "18_84553211_84553299_+"; exonnum "19"; txlen "6946";
18	ENSEMBL114_rn	exon	84553211	84553299	0.315990665626344	+	.	gene_id "ENSRNOG00000038200"; transcript_id "ENSRNOG00000038200_tx_32"; exon_id "18_84553211_84553299_+"; exonnum "20"; txlen "6992";
18	ENSEMBL114_rn	exon	84553211	84553299	0.310242006268834	+	.	gene_id "ENSRNOG00000038200"; transcript_id "ENSRNOG00000038200_tx_33"; exon_id "18_84553211_84553299_+"; exonnum "20"; txlen "7067";
18	ENSEMBL114_rn	exon	84553211	84553299	0.232189433774869	+	.	gene_id "ENSRNOG00000038200"; transcript_id "ENSRNOG00000038200_tx_36"; exon_id "18_84553211_84553299_+"; exonnum "20"; txlen "7047";
18	ENSEMBL114_rn	exon	84553211	84553299	0.187294607564532	+	.	gene_id "ENSRNOG00000038200"; transcript_id "ENSRNOG00000038200_tx_38"; exon_id "18_84553211_84553299_+"; exonnum "21"; txlen "7182";
18	ENSEMBL114_rn	exon	84553211	84553299	0.172980412762771	+	.	gene_id "ENSRNOG00000038200"; transcript_id "ENSRNOG00000038200_tx_41"; exon_id "18_84553211_84553299_+"; exonnum "21"; txlen "7218";
18	ENSEMBL114_rn	exon	84553211	84553299	0.171638114439636	+	.	gene_id "ENSRNOG00000038200"; transcript_id "ENSRNOG00000038200_tx_42"; exon_id "18_84553211_84553299_+"; exonnum "20"; txlen "7122";
18	ENSEMBL114_rn	exon	84553211	84553299	0.168493531860388	+	.	gene_id "ENSRNOG00000038200"; transcript_id "ENSRNOG00000038200_tx_43"; exon_id "18_84553211_84553299_+"; exonnum "21"; txlen "7191";
18	ENSEMBL114_rn	exon	84553211	84553299	0.168493531860388	+	.	gene_id "ENSRNOG00000038200"; transcript_id "ENSRNOG00000038200_tx_44"; exon_id "18_84553211_84553299_+"; exonnum "21"; txlen "7113";
18	ENSEMBL114_rn	exon	84553211	84553299	0.168493531860388	+	.	gene_id "ENSRNOG00000038200"; transcript_id "ENSRNOG00000038200_tx_45"; exon_id "18_84553211_84553299_+"; exonnum "21"; txlen "7168";
18	ENSEMBL114_rn	exon	84553211	84553299	0.168493531860388	+	.	gene_id "ENSRNOG00000038200"; transcript_id "ENSRNOG00000038200_tx_46"; exon_id "18_84553211_84553299_+"; exonnum "21"; txlen "7246";
18	ENSEMBL114_rn	exon	84553211	84553299	0.157410846627266	+	.	gene_id "ENSRNOG00000038200"; transcript_id "ENSRNOG00000038200_tx_47"; exon_id "18_84553211_84553299_+"; exonnum "17"; txlen "6684";
18	ENSEMBL114_rn	exon	84553211	84553299	0.157034561137527	+	.	gene_id "ENSRNOG00000038200"; transcript_id "ENSRNOG00000038200_tx_48"; exon_id "18_84553211_84553299_+"; exonnum "21"; txlen "7273";
18	ENSEMBL114_rn	exon	84553211	84553299	0.144164482048891	+	.	gene_id "ENSRNOG00000038200"; transcript_id "ENSRNOG00000038200_tx_51"; exon_id "18_84553211_84553299_+"; exonnum "17"; txlen "6739";
18	ENSEMBL114_rn	exon	84553211	84553299	0.132085588972094	+	.	gene_id "ENSRNOG00000038200"; transcript_id "ENSRNOG00000038200_tx_52"; exon_id "18_84553211_84553299_+"; exonnum "21"; txlen "7278";
18	ENSEMBL114_rn	exon	84553211	84553299	0.131728844588055	+	.	gene_id "ENSRNOG00000038200"; transcript_id "ENSRNOG00000038200_tx_53"; exon_id "18_84553211_84553299_+"; exonnum "19"; txlen "7019";
18	ENSEMBL114_rn	exon	84553211	84553299	0.131728844588055	+	.	gene_id "ENSRNOG00000038200"; transcript_id "ENSRNOG00000038200_tx_54"; exon_id "18_84553211_84553299_+"; exonnum "19"; txlen "6941";
18	ENSEMBL114_rn	exon	84553211	84553299	0.12838819859235	+	.	gene_id "ENSRNOG00000038200"; transcript_id "ENSRNOG00000038200_tx_58"; exon_id "18_84553211_84553299_+"; exonnum "21"; txlen "7295";
18	ENSEMBL114_rn	exon	84553211	84553299	0.12838819859235	+	.	gene_id "ENSRNOG00000038200"; transcript_id "ENSRNOG00000038200_tx_59"; exon_id "18_84553211_84553299_+"; exonnum "21"; txlen "7350";
18	ENSEMBL114_rn	exon	84553211	84553299	0.12838819859235	+	.	gene_id "ENSRNOG00000038200"; transcript_id "ENSRNOG00000038200_tx_60"; exon_id "18_84553211_84553299_+"; exonnum "18"; txlen "6912";
18	ENSEMBL114_rn	exon	84553211	84553299	0.121725327441338	+	.	gene_id "ENSRNOG00000038200"; transcript_id "ENSRNOG00000038200_tx_61"; exon_id "18_84553211_84553299_+"; exonnum "20"; txlen "7134";
18	ENSEMBL114_rn	exon	84553211	84553299	0.115141834013975	+	.	gene_id "ENSRNOG00000038200"; transcript_id "ENSRNOG00000038200_tx_62"; exon_id "18_84553211_84553299_+"; exonnum "18"; txlen "6967";
18	ENSEMBL114_rn	exon	84553211	84553299	0.112645463154131	+	.	gene_id "ENSRNOG00000038200"; transcript_id "ENSRNOG00000038200_tx_65"; exon_id "18_84553211_84553299_+"; exonnum "21"; txlen "7223";
18	ENSEMBL114_rn	exon	84553211	84553299	0.11170893805456	+	.	gene_id "ENSRNOG00000038200"; transcript_id "ENSRNOG00000038200_tx_66"; exon_id "18_84553211_84553299_+"; exonnum "20"; txlen "7152";
18	ENSEMBL114_rn	exon	84553211	84553299	0.109876655817816	+	.	gene_id "ENSRNOG00000038200"; transcript_id "ENSRNOG00000038200_tx_67"; exon_id "18_84553211_84553299_+"; exonnum "21"; txlen "7287";
18	ENSEMBL114_rn	exon	84553211	84553299	1.93414386034768	+	.	gene_id "ENSRNOG00000038200"; transcript_id "ENSRNOG00000038200_tx_7"; exon_id "18_84553211_84553299_+"; exonnum "20"; txlen "7045";
18	ENSEMBL114_rn	exon	84553211	84553299	0.102636730023279	+	.	gene_id "ENSRNOG00000038200"; transcript_id "ENSRNOG00000038200_tx_71"; exon_id "18_84553211_84553299_+"; exonnum "20"; txlen "7172";
18	ENSEMBL114_rn	exon	84553211	84553299	0.102390471325243	+	.	gene_id "ENSRNOG00000038200"; transcript_id "ENSRNOG00000038200_tx_72"; exon_id "18_84553211_84553299_+"; exonnum "20"; txlen "7097";
18	ENSEMBL114_rn	exon	84553211	84553299	0.0935247942649575	+	.	gene_id "ENSRNOG00000038200"; transcript_id "ENSRNOG00000038200_tx_75"; exon_id "18_84553211_84553299_+"; exonnum "21"; txlen "7218";
18	ENSEMBL114_rn	exon	84553211	84553299	0.0935247942649575	+	.	gene_id "ENSRNOG00000038200"; transcript_id "ENSRNOG00000038200_tx_76"; exon_id "18_84553211_84553299_+"; exonnum "21"; txlen "7273";
18	ENSEMBL114_rn	exon	84553211	84553299	0.0935247942649575	+	.	gene_id "ENSRNOG00000038200"; transcript_id "ENSRNOG00000038200_tx_77"; exon_id "18_84553211_84553299_+"; exonnum "21"; txlen "7140";
18	ENSEMBL114_rn	exon	84553211	84553299	0.0935247942649575	+	.	gene_id "ENSRNOG00000038200"; transcript_id "ENSRNOG00000038200_tx_78"; exon_id "18_84553211_84553299_+"; exonnum "21"; txlen "7195";
18	ENSEMBL114_rn	exon	84553211	84553299	1.56344580320191	+	.	gene_id "ENSRNOG00000038200"; transcript_id "ENSRNOG00000038200_tx_8"; exon_id "18_84553211_84553299_+"; exonnum "20"; txlen "7095";
18	ENSEMBL114_rn	exon	84553211	84553299	0.0891882325495331	+	.	gene_id "ENSRNOG00000038200"; transcript_id "ENSRNOG00000038200_tx_83"; exon_id "18_84553211_84553299_+"; exonnum "21"; txlen "7154";
18	ENSEMBL114_rn	exon	84553211	84553299	0.0891882325495331	+	.	gene_id "ENSRNOG00000038200"; transcript_id "ENSRNOG00000038200_tx_84"; exon_id "18_84553211_84553299_+"; exonnum "21"; txlen "7232";
18	ENSEMBL114_rn	exon	84553211	84553299	0.0850491877384308	+	.	gene_id "ENSRNOG00000038200"; transcript_id "ENSRNOG00000038200_tx_85"; exon_id "18_84553211_84553299_+"; exonnum "20"; txlen "7094";
18	ENSEMBL114_rn	exon	84553211	84553299	0.0836938982089478	+	.	gene_id "ENSRNOG00000038200"; transcript_id "ENSRNOG00000038200_tx_86"; exon_id "18_84553211_84553299_+"; exonnum "20"; txlen "7056";
18	ENSEMBL114_rn	exon	84553211	84553299	0.0813196215993843	+	.	gene_id "ENSRNOG00000038200"; transcript_id "ENSRNOG00000038200_tx_87"; exon_id "18_84553211_84553299_+"; exonnum "20"; txlen "6895";
18	ENSEMBL114_rn	exon	84553211	84553299	0.0759357534136676	+	.	gene_id "ENSRNOG00000038200"; transcript_id "ENSRNOG00000038200_tx_89"; exon_id "18_84553211_84553299_+"; exonnum "22"; txlen "7388";
18	ENSEMBL114_rn	exon	84553211	84553299	1.31047276434234	+	.	gene_id "ENSRNOG00000038200"; transcript_id "ENSRNOG00000038200_tx_9"; exon_id "18_84553211_84553299_+"; exonnum "19"; txlen "6997";
18	ENSEMBL114_rn	exon	84553211	84553299	0.0755582764930457	+	.	gene_id "ENSRNOG00000038200"; transcript_id "ENSRNOG00000038200_tx_90"; exon_id "18_84553211_84553299_+"; exonnum "20"; txlen "6942";
18	ENSEMBL114_rn	exon	84553211	84553299	0.0755582764930457	+	.	gene_id "ENSRNOG00000038200"; transcript_id "ENSRNOG00000038200_tx_91"; exon_id "18_84553211_84553299_+"; exonnum "20"; txlen "7036";
18	ENSEMBL114_rn	exon	84553211	84553299	0.0755582764930457	+	.	gene_id "ENSRNOG00000038200"; transcript_id "ENSRNOG00000038200_tx_92"; exon_id "18_84553211_84553299_+"; exonnum "20"; txlen "6768";
18	ENSEMBL114_rn	exon	84553211	84553299	0.0755582764930457	+	.	gene_id "ENSRNOG00000038200"; transcript_id "ENSRNOG00000038200_tx_93"; exon_id "18_84553211_84553299_+"; exonnum "20"; txlen "6862";
18	ENSEMBL114_rn	exon	84553211	84553299	0.0754381899421056	+	.	gene_id "ENSRNOG00000038200"; transcript_id "ENSRNOG00000038200_tx_94"; exon_id "18_84553211_84553299_+"; exonnum "20"; txlen "6968";
18	ENSEMBL114_rn	exon	84553211	84553299	0.0754381899421056	+	.	gene_id "ENSRNOG00000038200"; transcript_id "ENSRNOG00000038200_tx_95"; exon_id "18_84553211_84553299_+"; exonnum "17"; txlen "6585";
18	ENSEMBL114_rn	exon	84553211	84553299	0.0740168903281824	+	.	gene_id "ENSRNOG00000038200"; transcript_id "ENSRNOG00000038200_tx_96"; exon_id "18_84553211_84553299_+"; exonnum "21"; txlen "7209";
18	ENSEMBL114_rn	exon	84553211	84553299	0.0737640896709109	+	.	gene_id "ENSRNOG00000038200"; transcript_id "ENSRNOG00000038200_tx_97"; exon_id "18_84553211_84553299_+"; exonnum "22"; txlen "7310";
18	ensembl	exon	84554258	84554375	0	+	.	gene_id "ENSRNOG00000038200"; gene_version "7"; transcript_id "ENSRNOT00000167449"; transcript_version "1"; exon_number "20"; gene_name "Rttn"; gene_source "ensembl"; gene_biotype "protein_coding"; transcript_name "Rttn-205"; transcript_source "ensembl"; transcript_biotype "protein_coding"; exon_id "ENSRNOE00000393852"; exon_version "1";
18	ensembl	CDS	84554258	84554375	0	+	0	gene_id "ENSRNOG00000038200"; gene_version "7"; transcript_id "ENSRNOT00000167449"; transcript_version "1"; exon_number "20"; gene_name "Rttn"; gene_source "ensembl"; gene_biotype "protein_coding"; transcript_name "Rttn-205"; transcript_source "ensembl"; transcript_biotype "protein_coding"; protein_id "ENSRNOP00000102969"; protein_version "1";
18	ensembl	exon	84554258	84554375	0	+	.	gene_id "ENSRNOG00000038200"; gene_version "7"; transcript_id "ENSRNOT00000161351"; transcript_version "1"; exon_number "21"; gene_name "Rttn"; gene_source "ensembl"; gene_biotype "protein_coding"; transcript_name "Rttn-204"; transcript_source "ensembl"; transcript_biotype "protein_coding"; exon_id "ENSRNOE00000393852"; exon_version "1";
18	ensembl	CDS	84554258	84554375	0	+	0	gene_id "ENSRNOG00000038200"; gene_version "7"; transcript_id "ENSRNOT00000161351"; transcript_version "1"; exon_number "21"; gene_name "Rttn"; gene_source "ensembl"; gene_biotype "protein_coding"; transcript_name "Rttn-204"; transcript_source "ensembl"; transcript_biotype "protein_coding"; protein_id "ENSRNOP00000106106"; protein_version "1";
18	ensembl	exon	84554258	84554375	0	+	.	gene_id "ENSRNOG00000038200"; gene_version "7"; transcript_id "ENSRNOT00000058160"; transcript_version "7"; exon_number "20"; gene_name "Rttn"; gene_source "ensembl"; gene_biotype "protein_coding"; transcript_name "Rttn-201"; transcript_source "ensembl"; transcript_biotype "protein_coding"; exon_id "ENSRNOE00000393852"; exon_version "1";
18	ensembl	CDS	84554258	84554375	0	+	0	gene_id "ENSRNOG00000038200"; gene_version "7"; transcript_id "ENSRNOT00000058160"; transcript_version "7"; exon_number "20"; gene_name "Rttn"; gene_source "ensembl"; gene_biotype "protein_coding"; transcript_name "Rttn-201"; transcript_source "ensembl"; transcript_biotype "protein_coding"; protein_id "ENSRNOP00000054965"; protein_version "6";
18	ensembl	exon	84554258	84554375	0	+	.	gene_id "ENSRNOG00000038200"; gene_version "7"; transcript_id "ENSRNOT00000076159"; transcript_version "3"; exon_number "22"; gene_name "Rttn"; gene_source "ensembl"; gene_biotype "protein_coding"; transcript_name "Rttn-202"; transcript_source "ensembl"; transcript_biotype "protein_coding"; exon_id "ENSRNOE00000393852"; exon_version "1"; tag "Ensembl_canonical";
18	ensembl	CDS	84554258	84554375	0	+	0	gene_id "ENSRNOG00000038200"; gene_version "7"; transcript_id "ENSRNOT00000076159"; transcript_version "3"; exon_number "22"; gene_name "Rttn"; gene_source "ensembl"; gene_biotype "protein_coding"; transcript_name "Rttn-202"; transcript_source "ensembl"; transcript_biotype "protein_coding"; protein_id "ENSRNOP00000068057"; protein_version "3"; tag "Ensembl_canonical";
18	ensembl	exon	84554258	84554375	0	+	.	gene_id "ENSRNOG00000038200"; gene_version "7"; transcript_id "ENSRNOT00000172044"; transcript_version "1"; exon_number "21"; gene_name "Rttn"; gene_source "ensembl"; gene_biotype "protein_coding"; transcript_name "Rttn-206"; transcript_source "ensembl"; transcript_biotype "protein_coding"; exon_id "ENSRNOE00000393852"; exon_version "1";
18	ensembl	CDS	84554258	84554375	0	+	0	gene_id "ENSRNOG00000038200"; gene_version "7"; transcript_id "ENSRNOT00000172044"; transcript_version "1"; exon_number "21"; gene_name "Rttn"; gene_source "ensembl"; gene_biotype "protein_coding"; transcript_name "Rttn-206"; transcript_source "ensembl"; transcript_biotype "protein_coding"; protein_id "ENSRNOP00000102856"; protein_version "1";
18	ensembl	exon	84554258	84554375	0	+	.	gene_id "ENSRNOG00000038200"; gene_version "7"; transcript_id "ENSRNOT00000144544"; transcript_version "1"; exon_number "21"; gene_name "Rttn"; gene_source "ensembl"; gene_biotype "protein_coding"; transcript_name "Rttn-203"; transcript_source "ensembl"; transcript_biotype "protein_coding"; exon_id "ENSRNOE00000393852"; exon_version "1";
18	ensembl	CDS	84554258	84554375	0	+	0	gene_id "ENSRNOG00000038200"; gene_version "7"; transcript_id "ENSRNOT00000144544"; transcript_version "1"; exon_number "21"; gene_name "Rttn"; gene_source "ensembl"; gene_biotype "protein_coding"; transcript_name "Rttn-203"; transcript_source "ensembl"; transcript_biotype "protein_coding"; protein_id "ENSRNOP00000112188"; protein_version "1";
18	ENSEMBL114_rn	exon	84554258	84554375	0.0686199286221124	+	.	gene_id "ENSRNOG00000038200"; transcript_id "ENSRNOG00000038200_tx_101"; exon_id "18_84554258_84554375_+"; exonnum "21"; txlen "7002";
18	ENSEMBL114_rn	exon	84554258	84554375	0.0686199286221124	+	.	gene_id "ENSRNOG00000038200"; transcript_id "ENSRNOG00000038200_tx_103"; exon_id "18_84554258_84554375_+"; exonnum "21"; txlen "7080";
18	ENSEMBL114_rn	exon	84554258	84554375	0.0686199286221124	+	.	gene_id "ENSRNOG00000038200"; transcript_id "ENSRNOG00000038200_tx_104"; exon_id "18_84554258_84554375_+"; exonnum "20"; txlen "6954";
18	ENSEMBL114_rn	exon	84554258	84554375	0.0669838669082196	+	.	gene_id "ENSRNOG00000038200"; transcript_id "ENSRNOG00000038200_tx_105"; exon_id "18_84554258_84554375_+"; exonnum "22"; txlen "7262";
18	ENSEMBL114_rn	exon	84554258	84554375	0.0655596484020078	+	.	gene_id "ENSRNOG00000038200"; transcript_id "ENSRNOG00000038200_tx_106"; exon_id "18_84554258_84554375_+"; exonnum "23"; txlen "7341";
18	ENSEMBL114_rn	exon	84554258	84554375	0.0655596484020078	+	.	gene_id "ENSRNOG00000038200"; transcript_id "ENSRNOG00000038200_tx_107"; exon_id "18_84554258_84554375_+"; exonnum "23"; txlen "7396";
18	ENSEMBL114_rn	exon	84554258	84554375	0.0655596484020078	+	.	gene_id "ENSRNOG00000038200"; transcript_id "ENSRNOG00000038200_tx_108"; exon_id "18_84554258_84554375_+"; exonnum "23"; txlen "7368";
18	ENSEMBL114_rn	exon	84554258	84554375	0.0655596484020078	+	.	gene_id "ENSRNOG00000038200"; transcript_id "ENSRNOG00000038200_tx_109"; exon_id "18_84554258_84554375_+"; exonnum "23"; txlen "7263";
18	ENSEMBL114_rn	exon	84554258	84554375	0.0655596484020078	+	.	gene_id "ENSRNOG00000038200"; transcript_id "ENSRNOG00000038200_tx_110"; exon_id "18_84554258_84554375_+"; exonnum "23"; txlen "7423";
18	ENSEMBL114_rn	exon	84554258	84554375	0.0655596484020078	+	.	gene_id "ENSRNOG00000038200"; transcript_id "ENSRNOG00000038200_tx_111"; exon_id "18_84554258_84554375_+"; exonnum "23"; txlen "7318";
18	ENSEMBL114_rn	exon	84554258	84554375	0.0655596484020078	+	.	gene_id "ENSRNOG00000038200"; transcript_id "ENSRNOG00000038200_tx_112"; exon_id "18_84554258_84554375_+"; exonnum "23"; txlen "7290";
18	ENSEMBL114_rn	exon	84554258	84554375	0.0655596484020078	+	.	gene_id "ENSRNOG00000038200"; transcript_id "ENSRNOG00000038200_tx_113"; exon_id "18_84554258_84554375_+"; exonnum "23"; txlen "7345";
18	ENSEMBL114_rn	exon	84554258	84554375	0.0648122031654629	+	.	gene_id "ENSRNOG00000038200"; transcript_id "ENSRNOG00000038200_tx_114"; exon_id "18_84554258_84554375_+"; exonnum "22"; txlen "7184";
18	ENSEMBL114_rn	exon	84554258	84554375	0.0640175744505791	+	.	gene_id "ENSRNOG00000038200"; transcript_id "ENSRNOG00000038200_tx_115"; exon_id "18_84554258_84554375_+"; exonnum "21"; txlen "6945";
18	ENSEMBL114_rn	exon	84554258	84554375	0.0640175744505791	+	.	gene_id "ENSRNOG00000038200"; transcript_id "ENSRNOG00000038200_tx_116"; exon_id "18_84554258_84554375_+"; exonnum "21"; txlen "6972";
18	ENSEMBL114_rn	exon	84554258	84554375	0.0637611697427563	+	.	gene_id "ENSRNOG00000038200"; transcript_id "ENSRNOG00000038200_tx_117"; exon_id "18_84554258_84554375_+"; exonnum "20"; txlen "6996";
18	ENSEMBL114_rn	exon	84554258	84554375	0.0637611697427563	+	.	gene_id "ENSRNOG00000038200"; transcript_id "ENSRNOG00000038200_tx_118"; exon_id "18_84554258_84554375_+"; exonnum "20"; txlen "7074";
18	ENSEMBL114_rn	exon	84554258	84554375	0.0618242064547499	+	.	gene_id "ENSRNOG00000038200"; transcript_id "ENSRNOG00000038200_tx_119"; exon_id "18_84554258_84554375_+"; exonnum "21"; txlen "6747";
18	ENSEMBL114_rn	exon	84554258	84554375	0.790112188474928	+	.	gene_id "ENSRNOG00000038200"; transcript_id "ENSRNOG00000038200_tx_12"; exon_id "18_84554258_84554375_+"; exonnum "20"; txlen "6919";
18	ENSEMBL114_rn	exon	84554258	84554375	0.0618242064547499	+	.	gene_id "ENSRNOG00000038200"; transcript_id "ENSRNOG00000038200_tx_120"; exon_id "18_84554258_84554375_+"; exonnum "21"; txlen "6825";
18	ENSEMBL114_rn	exon	84554258	84554375	0.0618242064547499	+	.	gene_id "ENSRNOG00000038200"; transcript_id "ENSRNOG00000038200_tx_121"; exon_id "18_84554258_84554375_+"; exonnum "20"; txlen "6699";
18	ENSEMBL114_rn	exon	84554258	84554375	0.0618242064547499	+	.	gene_id "ENSRNOG00000038200"; transcript_id "ENSRNOG00000038200_tx_122"; exon_id "18_84554258_84554375_+"; exonnum "21"; txlen "6880";
18	ENSEMBL114_rn	exon	84554258	84554375	0.057914275062283	+	.	gene_id "ENSRNOG00000038200"; transcript_id "ENSRNOG00000038200_tx_125"; exon_id "18_84554258_84554375_+"; exonnum "21"; txlen "7161";
18	ENSEMBL114_rn	exon	84554258	84554375	0.0578385787487957	+	.	gene_id "ENSRNOG00000038200"; transcript_id "ENSRNOG00000038200_tx_126"; exon_id "18_84554258_84554375_+"; exonnum "22"; txlen "7140";
18	ENSEMBL114_rn	exon	84554258	84554375	0.0572370528900735	+	.	gene_id "ENSRNOG00000038200"; transcript_id "ENSRNOG00000038200_tx_127"; exon_id "18_84554258_84554375_+"; exonnum "20"; txlen "6929";
18	ENSEMBL114_rn	exon	84554258	84554375	0.0572370528900735	+	.	gene_id "ENSRNOG00000038200"; transcript_id "ENSRNOG00000038200_tx_128"; exon_id "18_84554258_84554375_+"; exonnum "20"; txlen "7007";
18	ENSEMBL114_rn	exon	84554258	84554375	0.0572370528900735	+	.	gene_id "ENSRNOG00000038200"; transcript_id "ENSRNOG00000038200_tx_129"; exon_id "18_84554258_84554375_+"; exonnum "21"; txlen "7057";
18	ENSEMBL114_rn	exon	84554258	84554375	0.769430310546685	+	.	gene_id "ENSRNOG00000038200"; transcript_id "ENSRNOG00000038200_tx_13"; exon_id "18_84554258_84554375_+"; exonnum "22"; txlen "7196";
18	ENSEMBL114_rn	exon	84554258	84554375	0.0572370528900735	+	.	gene_id "ENSRNOG00000038200"; transcript_id "ENSRNOG00000038200_tx_131"; exon_id "18_84554258_84554375_+"; exonnum "21"; txlen "7135";
18	ENSEMBL114_rn	exon	84554258	84554375	0.0572370528900735	+	.	gene_id "ENSRNOG00000038200"; transcript_id "ENSRNOG00000038200_tx_132"; exon_id "18_84554258_84554375_+"; exonnum "19"; txlen "6881";
18	ENSEMBL114_rn	exon	84554258	84554375	0.0572370528900735	+	.	gene_id "ENSRNOG00000038200"; transcript_id "ENSRNOG00000038200_tx_134"; exon_id "18_84554258_84554375_+"; exonnum "18"; txlen "6619";
18	ENSEMBL114_rn	exon	84554258	84554375	0.0572370528900735	+	.	gene_id "ENSRNOG00000038200"; transcript_id "ENSRNOG00000038200_tx_136"; exon_id "18_84554258_84554375_+"; exonnum "18"; txlen "6697";
18	ENSEMBL114_rn	exon	84554258	84554375	0.0572370528900735	+	.	gene_id "ENSRNOG00000038200"; transcript_id "ENSRNOG00000038200_tx_137"; exon_id "18_84554258_84554375_+"; exonnum "17"; txlen "6546";
18	ENSEMBL114_rn	exon	84554258	84554375	0.0572370528900735	+	.	gene_id "ENSRNOG00000038200"; transcript_id "ENSRNOG00000038200_tx_139"; exon_id "18_84554258_84554375_+"; exonnum "17"; txlen "6624";
18	ENSEMBL114_rn	exon	84554258	84554375	0.74646881214417	+	.	gene_id "ENSRNOG00000038200"; transcript_id "ENSRNOG00000038200_tx_14"; exon_id "18_84554258_84554375_+"; exonnum "21"; txlen "7145";
18	ENSEMBL114_rn	exon	84554258	84554375	0.0572370528900735	+	.	gene_id "ENSRNOG00000038200"; transcript_id "ENSRNOG00000038200_tx_140"; exon_id "18_84554258_84554375_+"; exonnum "17"; txlen "6571";
18	ENSEMBL114_rn	exon	84554258	84554375	0.0572370528900735	+	.	gene_id "ENSRNOG00000038200"; transcript_id "ENSRNOG00000038200_tx_141"; exon_id "18_84554258_84554375_+"; exonnum "18"; txlen "6752";
18	ENSEMBL114_rn	exon	84554258	84554375	0.0572370528900735	+	.	gene_id "ENSRNOG00000038200"; transcript_id "ENSRNOG00000038200_tx_142"; exon_id "18_84554258_84554375_+"; exonnum "16"; txlen "6498";
18	ENSEMBL114_rn	exon	84554258	84554375	0.0550534285573787	+	.	gene_id "ENSRNOG00000038200"; transcript_id "ENSRNOG00000038200_tx_143"; exon_id "18_84554258_84554375_+"; exonnum "22"; txlen "7200";
18	ENSEMBL114_rn	exon	84554258	84554375	0.0550534285573787	+	.	gene_id "ENSRNOG00000038200"; transcript_id "ENSRNOG00000038200_tx_144"; exon_id "18_84554258_84554375_+"; exonnum "21"; txlen "7074";
18	ENSEMBL114_rn	exon	84554258	84554375	0.053881243841018	+	.	gene_id "ENSRNOG00000038200"; transcript_id "ENSRNOG00000038200_tx_145"; exon_id "18_84554258_84554375_+"; exonnum "23"; txlen "7333";
18	ENSEMBL114_rn	exon	84554258	84554375	0.053881243841018	+	.	gene_id "ENSRNOG00000038200"; transcript_id "ENSRNOG00000038200_tx_146"; exon_id "18_84554258_84554375_+"; exonnum "22"; txlen "7207";
18	ENSEMBL114_rn	exon	84554258	84554375	0.0528497248726088	+	.	gene_id "ENSRNOG00000038200"; transcript_id "ENSRNOG00000038200_tx_147"; exon_id "18_84554258_84554375_+"; exonnum "22"; txlen "6953";
18	ENSEMBL114_rn	exon	84554258	84554375	0.0528497248726088	+	.	gene_id "ENSRNOG00000038200"; transcript_id "ENSRNOG00000038200_tx_148"; exon_id "18_84554258_84554375_+"; exonnum "21"; txlen "6827";
18	ENSEMBL114_rn	exon	84554258	84554375	0.0528497248726088	+	.	gene_id "ENSRNOG00000038200"; transcript_id "ENSRNOG00000038200_tx_149"; exon_id "18_84554258_84554375_+"; exonnum "22"; txlen "7008";
18	ENSEMBL114_rn	exon	84554258	84554375	0.729913033008516	+	.	gene_id "ENSRNOG00000038200"; transcript_id "ENSRNOG00000038200_tx_15"; exon_id "18_84554258_84554375_+"; exonnum "21"; txlen "7150";
18	ENSEMBL114_rn	exon	84554258	84554375	0.0517095800982613	+	.	gene_id "ENSRNOG00000038200"; transcript_id "ENSRNOG00000038200_tx_150"; exon_id "18_84554258_84554375_+"; exonnum "23"; txlen "7255";
18	ENSEMBL114_rn	exon	84554258	84554375	0.0517095800982613	+	.	gene_id "ENSRNOG00000038200"; transcript_id "ENSRNOG00000038200_tx_151"; exon_id "18_84554258_84554375_+"; exonnum "22"; txlen "7129";
18	ENSEMBL114_rn	exon	84554258	84554375	0.0511877838388789	+	.	gene_id "ENSRNOG00000038200"; transcript_id "ENSRNOG00000038200_tx_152"; exon_id "18_84554258_84554375_+"; exonnum "21"; txlen "6750";
18	ENSEMBL114_rn	exon	84554258	84554375	0.0511877838388789	+	.	gene_id "ENSRNOG00000038200"; transcript_id "ENSRNOG00000038200_tx_153"; exon_id "18_84554258_84554375_+"; exonnum "20"; txlen "6624";
18	ENSEMBL114_rn	exon	84554258	84554375	0.0511877838388789	+	.	gene_id "ENSRNOG00000038200"; transcript_id "ENSRNOG00000038200_tx_154"; exon_id "18_84554258_84554375_+"; exonnum "21"; txlen "6805";
18	ENSEMBL114_rn	exon	84554258	84554375	0.0511877838388789	+	.	gene_id "ENSRNOG00000038200"; transcript_id "ENSRNOG00000038200_tx_155"; exon_id "18_84554258_84554375_+"; exonnum "22"; txlen "6887";
18	ENSEMBL114_rn	exon	84554258	84554375	0.0511877838388789	+	.	gene_id "ENSRNOG00000038200"; transcript_id "ENSRNOG00000038200_tx_156"; exon_id "18_84554258_84554375_+"; exonnum "20"; txlen "6679";
18	ENSEMBL114_rn	exon	84554258	84554375	0.0511877838388789	+	.	gene_id "ENSRNOG00000038200"; transcript_id "ENSRNOG00000038200_tx_157"; exon_id "18_84554258_84554375_+"; exonnum "21"; txlen "6761";
18	ENSEMBL114_rn	exon	84554258	84554375	0.0511877838388789	+	.	gene_id "ENSRNOG00000038200"; transcript_id "ENSRNOG00000038200_tx_158"; exon_id "18_84554258_84554375_+"; exonnum "22"; txlen "6942";
18	ENSEMBL114_rn	exon	84554258	84554375	0.71577284019355	+	.	gene_id "ENSRNOG00000038200"; transcript_id "ENSRNOG00000038200_tx_16"; exon_id "18_84554258_84554375_+"; exonnum "21"; txlen "7017";
18	ENSEMBL114_rn	exon	84554258	84554375	0.0499250396273104	+	.	gene_id "ENSRNOG00000038200"; transcript_id "ENSRNOG00000038200_tx_160"; exon_id "18_84554258_84554375_+"; exonnum "21"; txlen "7028";
18	ENSEMBL114_rn	exon	84554258	84554375	0.0499250396273104	+	.	gene_id "ENSRNOG00000038200"; transcript_id "ENSRNOG00000038200_tx_161"; exon_id "18_84554258_84554375_+"; exonnum "21"; txlen "7106";
18	ENSEMBL114_rn	exon	84554258	84554375	0.0496791305417662	+	.	gene_id "ENSRNOG00000038200"; transcript_id "ENSRNOG00000038200_tx_162"; exon_id "18_84554258_84554375_+"; exonnum "21"; txlen "6990";
18	ENSEMBL114_rn	exon	84554258	84554375	0.0496791305417662	+	.	gene_id "ENSRNOG00000038200"; transcript_id "ENSRNOG00000038200_tx_163"; exon_id "18_84554258_84554375_+"; exonnum "21"; txlen "6940";
18	ENSEMBL114_rn	exon	84554258	84554375	0.0496791305417662	+	.	gene_id "ENSRNOG00000038200"; transcript_id "ENSRNOG00000038200_tx_164"; exon_id "18_84554258_84554375_+"; exonnum "21"; txlen "7017";
18	ENSEMBL114_rn	exon	84554258	84554375	0.049533901930386	+	.	gene_id "ENSRNOG00000038200"; transcript_id "ENSRNOG00000038200_tx_165"; exon_id "18_84554258_84554375_+"; exonnum "17"; txlen "6558";
18	ENSEMBL114_rn	exon	84554258	84554375	0.049533901930386	+	.	gene_id "ENSRNOG00000038200"; transcript_id "ENSRNOG00000038200_tx_166"; exon_id "18_84554258_84554375_+"; exonnum "17"; txlen "6636";
18	ENSEMBL114_rn	exon	84554258	84554375	0.049533901930386	+	.	gene_id "ENSRNOG00000038200"; transcript_id "ENSRNOG00000038200_tx_167"; exon_id "18_84554258_84554375_+"; exonnum "17"; txlen "6691";
18	ENSEMBL114_rn	exon	84554258	84554375	0.049533901930386	+	.	gene_id "ENSRNOG00000038200"; transcript_id "ENSRNOG00000038200_tx_168"; exon_id "18_84554258_84554375_+"; exonnum "17"; txlen "6613";
18	ENSEMBL114_rn	exon	84554258	84554375	0.702491191973733	+	.	gene_id "ENSRNOG00000038200"; transcript_id "ENSRNOG00000038200_tx_17"; exon_id "18_84554258_84554375_+"; exonnum "22"; txlen "7251";
18	ENSEMBL114_rn	exon	84554258	84554375	0.0457349618280613	+	.	gene_id "ENSRNOG00000038200"; transcript_id "ENSRNOG00000038200_tx_170"; exon_id "18_84554258_84554375_+"; exonnum "22"; txlen "7145";
18	ENSEMBL114_rn	exon	84554258	84554375	0.0457349618280613	+	.	gene_id "ENSRNOG00000038200"; transcript_id "ENSRNOG00000038200_tx_171"; exon_id "18_84554258_84554375_+"; exonnum "21"; txlen "7019";
18	ENSEMBL114_rn	exon	84554258	84554375	0.0432675777125832	+	.	gene_id "ENSRNOG00000038200"; transcript_id "ENSRNOG00000038200_tx_173"; exon_id "18_84554258_84554375_+"; exonnum "21"; txlen "7014";
18	ENSEMBL114_rn	exon	84554258	84554375	0.0432675777125832	+	.	gene_id "ENSRNOG00000038200"; transcript_id "ENSRNOG00000038200_tx_174"; exon_id "18_84554258_84554375_+"; exonnum "21"; txlen "7092";
18	ENSEMBL114_rn	exon	84554258	84554375	0.040551361223008	+	.	gene_id "ENSRNOG00000038200"; transcript_id "ENSRNOG00000038200_tx_179"; exon_id "18_84554258_84554375_+"; exonnum "22"; txlen "7055";
18	ENSEMBL114_rn	exon	84554258	84554375	0.677153926238335	+	.	gene_id "ENSRNOG00000038200"; transcript_id "ENSRNOG00000038200_tx_18"; exon_id "18_84554258_84554375_+"; exonnum "20"; txlen "6969";
18	ENSEMBL114_rn	exon	84554258	84554375	0.0252615037126935	+	.	gene_id "ENSRNOG00000038200"; transcript_id "ENSRNOG00000038200_tx_180"; exon_id "18_84554258_84554375_+"; exonnum "25"; txlen "7125";
18	ENSEMBL114_rn	exon	84554258	84554375	0.0252615037126935	+	.	gene_id "ENSRNOG00000038200"; transcript_id "ENSRNOG00000038200_tx_181"; exon_id "18_84554258_84554375_+"; exonnum "25"; txlen "7180";
18	ENSEMBL114_rn	exon	84554258	84554375	0.59172864502005	+	.	gene_id "ENSRNOG00000038200"; transcript_id "ENSRNOG00000038200_tx_19"; exon_id "18_84554258_84554375_+"; exonnum "21"; txlen "7070";
18	ENSEMBL114_rn	exon	84554258	84554375	0.574421982442802	+	.	gene_id "ENSRNOG00000038200"; transcript_id "ENSRNOG00000038200_tx_20"; exon_id "18_84554258_84554375_+"; exonnum "18"; txlen "6762";
18	ENSEMBL114_rn	exon	84554258	84554375	0.5222268576236	+	.	gene_id "ENSRNOG00000038200"; transcript_id "ENSRNOG00000038200_tx_21"; exon_id "18_84554258_84554375_+"; exonnum "20"; txlen "7024";
18	ENSEMBL114_rn	exon	84554258	84554375	0.486914631318113	+	.	gene_id "ENSRNOG00000038200"; transcript_id "ENSRNOG00000038200_tx_22"; exon_id "18_84554258_84554375_+"; exonnum "21"; txlen "7072";
18	ENSEMBL114_rn	exon	84554258	84554375	0.484470219288878	+	.	gene_id "ENSRNOG00000038200"; transcript_id "ENSRNOG00000038200_tx_24"; exon_id "18_84554258_84554375_+"; exonnum "21"; txlen "7200";
18	ENSEMBL114_rn	exon	84554258	84554375	0.473781363769818	+	.	gene_id "ENSRNOG00000038200"; transcript_id "ENSRNOG00000038200_tx_25"; exon_id "18_84554258_84554375_+"; exonnum "22"; txlen "7118";
18	ENSEMBL114_rn	exon	84554258	84554375	0.473517014670213	+	.	gene_id "ENSRNOG00000038200"; transcript_id "ENSRNOG00000038200_tx_26"; exon_id "18_84554258_84554375_+"; exonnum "20"; txlen "6891";
18	ENSEMBL114_rn	exon	84554258	84554375	0.470242951476508	+	.	gene_id "ENSRNOG00000038200"; transcript_id "ENSRNOG00000038200_tx_27"; exon_id "18_84554258_84554375_+"; exonnum "18"; txlen "6817";
18	ENSEMBL114_rn	exon	84554258	84554375	0.420882644018153	+	.	gene_id "ENSRNOG00000038200"; transcript_id "ENSRNOG00000038200_tx_28"; exon_id "18_84554258_84554375_+"; exonnum "21"; txlen "7125";
18	ENSEMBL114_rn	exon	84554258	84554375	0.377932572773181	+	.	gene_id "ENSRNOG00000038200"; transcript_id "ENSRNOG00000038200_tx_29"; exon_id "18_84554258_84554375_+"; exonnum "22"; txlen "7173";
18	ENSEMBL114_rn	exon	84554258	84554375	4.8437662087009	+	.	gene_id "ENSRNOG00000038200"; transcript_id "ENSRNOG00000038200_tx_3"; exon_id "18_84554258_84554375_+"; exonnum "21"; txlen "7123";
18	ENSEMBL114_rn	exon	84554258	84554375	0.361436092614373	+	.	gene_id "ENSRNOG00000038200"; transcript_id "ENSRNOG00000038200_tx_30"; exon_id "18_84554258_84554375_+"; exonnum "22"; txlen "7260";
18	ENSEMBL114_rn	exon	84554258	84554375	0.359762303675691	+	.	gene_id "ENSRNOG00000038200"; transcript_id "ENSRNOG00000038200_tx_31"; exon_id "18_84554258_84554375_+"; exonnum "20"; txlen "6946";
18	ENSEMBL114_rn	exon	84554258	84554375	0.315990665626344	+	.	gene_id "ENSRNOG00000038200"; transcript_id "ENSRNOG00000038200_tx_32"; exon_id "18_84554258_84554375_+"; exonnum "21"; txlen "6992";
18	ENSEMBL114_rn	exon	84554258	84554375	0.310242006268834	+	.	gene_id "ENSRNOG00000038200"; transcript_id "ENSRNOG00000038200_tx_33"; exon_id "18_84554258_84554375_+"; exonnum "21"; txlen "7067";
18	ENSEMBL114_rn	exon	84554258	84554375	0.232189433774869	+	.	gene_id "ENSRNOG00000038200"; transcript_id "ENSRNOG00000038200_tx_36"; exon_id "18_84554258_84554375_+"; exonnum "21"; txlen "7047";
18	ENSEMBL114_rn	exon	84554258	84554375	0.187294607564532	+	.	gene_id "ENSRNOG00000038200"; transcript_id "ENSRNOG00000038200_tx_38"; exon_id "18_84554258_84554375_+"; exonnum "22"; txlen "7182";
18	ENSEMBL114_rn	exon	84554258	84554375	0.172980412762771	+	.	gene_id "ENSRNOG00000038200"; transcript_id "ENSRNOG00000038200_tx_41"; exon_id "18_84554258_84554375_+"; exonnum "22"; txlen "7218";
18	ENSEMBL114_rn	exon	84554258	84554375	0.171638114439636	+	.	gene_id "ENSRNOG00000038200"; transcript_id "ENSRNOG00000038200_tx_42"; exon_id "18_84554258_84554375_+"; exonnum "21"; txlen "7122";
18	ENSEMBL114_rn	exon	84554258	84554375	0.168493531860388	+	.	gene_id "ENSRNOG00000038200"; transcript_id "ENSRNOG00000038200_tx_43"; exon_id "18_84554258_84554375_+"; exonnum "22"; txlen "7191";
18	ENSEMBL114_rn	exon	84554258	84554375	0.168493531860388	+	.	gene_id "ENSRNOG00000038200"; transcript_id "ENSRNOG00000038200_tx_44"; exon_id "18_84554258_84554375_+"; exonnum "22"; txlen "7113";
18	ENSEMBL114_rn	exon	84554258	84554375	0.168493531860388	+	.	gene_id "ENSRNOG00000038200"; transcript_id "ENSRNOG00000038200_tx_45"; exon_id "18_84554258_84554375_+"; exonnum "22"; txlen "7168";
18	ENSEMBL114_rn	exon	84554258	84554375	0.168493531860388	+	.	gene_id "ENSRNOG00000038200"; transcript_id "ENSRNOG00000038200_tx_46"; exon_id "18_84554258_84554375_+"; exonnum "22"; txlen "7246";
18	ENSEMBL114_rn	exon	84554258	84554375	0.157410846627266	+	.	gene_id "ENSRNOG00000038200"; transcript_id "ENSRNOG00000038200_tx_47"; exon_id "18_84554258_84554375_+"; exonnum "18"; txlen "6684";
18	ENSEMBL114_rn	exon	84554258	84554375	0.157034561137527	+	.	gene_id "ENSRNOG00000038200"; transcript_id "ENSRNOG00000038200_tx_48"; exon_id "18_84554258_84554375_+"; exonnum "22"; txlen "7273";
18	ENSEMBL114_rn	exon	84554258	84554375	0.144164482048891	+	.	gene_id "ENSRNOG00000038200"; transcript_id "ENSRNOG00000038200_tx_51"; exon_id "18_84554258_84554375_+"; exonnum "18"; txlen "6739";
18	ENSEMBL114_rn	exon	84554258	84554375	0.132085588972094	+	.	gene_id "ENSRNOG00000038200"; transcript_id "ENSRNOG00000038200_tx_52"; exon_id "18_84554258_84554375_+"; exonnum "22"; txlen "7278";
18	ENSEMBL114_rn	exon	84554258	84554375	0.131728844588055	+	.	gene_id "ENSRNOG00000038200"; transcript_id "ENSRNOG00000038200_tx_53"; exon_id "18_84554258_84554375_+"; exonnum "20"; txlen "7019";
18	ENSEMBL114_rn	exon	84554258	84554375	0.131728844588055	+	.	gene_id "ENSRNOG00000038200"; transcript_id "ENSRNOG00000038200_tx_54"; exon_id "18_84554258_84554375_+"; exonnum "20"; txlen "6941";
18	ENSEMBL114_rn	exon	84554258	84554375	0.12838819859235	+	.	gene_id "ENSRNOG00000038200"; transcript_id "ENSRNOG00000038200_tx_58"; exon_id "18_84554258_84554375_+"; exonnum "22"; txlen "7295";
18	ENSEMBL114_rn	exon	84554258	84554375	0.12838819859235	+	.	gene_id "ENSRNOG00000038200"; transcript_id "ENSRNOG00000038200_tx_59"; exon_id "18_84554258_84554375_+"; exonnum "22"; txlen "7350";
18	ENSEMBL114_rn	exon	84554258	84554375	0.12838819859235	+	.	gene_id "ENSRNOG00000038200"; transcript_id "ENSRNOG00000038200_tx_60"; exon_id "18_84554258_84554375_+"; exonnum "19"; txlen "6912";
18	ENSEMBL114_rn	exon	84554258	84554375	0.121725327441338	+	.	gene_id "ENSRNOG00000038200"; transcript_id "ENSRNOG00000038200_tx_61"; exon_id "18_84554258_84554375_+"; exonnum "21"; txlen "7134";
18	ENSEMBL114_rn	exon	84554258	84554375	0.115141834013975	+	.	gene_id "ENSRNOG00000038200"; transcript_id "ENSRNOG00000038200_tx_62"; exon_id "18_84554258_84554375_+"; exonnum "19"; txlen "6967";
18	ENSEMBL114_rn	exon	84554258	84554375	0.112645463154131	+	.	gene_id "ENSRNOG00000038200"; transcript_id "ENSRNOG00000038200_tx_65"; exon_id "18_84554258_84554375_+"; exonnum "22"; txlen "7223";
18	ENSEMBL114_rn	exon	84554258	84554375	0.11170893805456	+	.	gene_id "ENSRNOG00000038200"; transcript_id "ENSRNOG00000038200_tx_66"; exon_id "18_84554258_84554375_+"; exonnum "21"; txlen "7152";
18	ENSEMBL114_rn	exon	84554258	84554375	0.109876655817816	+	.	gene_id "ENSRNOG00000038200"; transcript_id "ENSRNOG00000038200_tx_67"; exon_id "18_84554258_84554375_+"; exonnum "22"; txlen "7287";
18	ENSEMBL114_rn	exon	84554258	84554375	1.93414386034768	+	.	gene_id "ENSRNOG00000038200"; transcript_id "ENSRNOG00000038200_tx_7"; exon_id "18_84554258_84554375_+"; exonnum "21"; txlen "7045";
18	ENSEMBL114_rn	exon	84554258	84554375	0.102636730023279	+	.	gene_id "ENSRNOG00000038200"; transcript_id "ENSRNOG00000038200_tx_71"; exon_id "18_84554258_84554375_+"; exonnum "21"; txlen "7172";
18	ENSEMBL114_rn	exon	84554258	84554375	0.102390471325243	+	.	gene_id "ENSRNOG00000038200"; transcript_id "ENSRNOG00000038200_tx_72"; exon_id "18_84554258_84554375_+"; exonnum "21"; txlen "7097";
18	ENSEMBL114_rn	exon	84554258	84554375	0.0935247942649575	+	.	gene_id "ENSRNOG00000038200"; transcript_id "ENSRNOG00000038200_tx_75"; exon_id "18_84554258_84554375_+"; exonnum "22"; txlen "7218";
18	ENSEMBL114_rn	exon	84554258	84554375	0.0935247942649575	+	.	gene_id "ENSRNOG00000038200"; transcript_id "ENSRNOG00000038200_tx_76"; exon_id "18_84554258_84554375_+"; exonnum "22"; txlen "7273";
18	ENSEMBL114_rn	exon	84554258	84554375	0.0935247942649575	+	.	gene_id "ENSRNOG00000038200"; transcript_id "ENSRNOG00000038200_tx_77"; exon_id "18_84554258_84554375_+"; exonnum "22"; txlen "7140";
18	ENSEMBL114_rn	exon	84554258	84554375	0.0935247942649575	+	.	gene_id "ENSRNOG00000038200"; transcript_id "ENSRNOG00000038200_tx_78"; exon_id "18_84554258_84554375_+"; exonnum "22"; txlen "7195";
18	ENSEMBL114_rn	exon	84554258	84554375	1.56344580320191	+	.	gene_id "ENSRNOG00000038200"; transcript_id "ENSRNOG00000038200_tx_8"; exon_id "18_84554258_84554375_+"; exonnum "21"; txlen "7095";
18	ENSEMBL114_rn	exon	84554258	84554375	0.0891882325495331	+	.	gene_id "ENSRNOG00000038200"; transcript_id "ENSRNOG00000038200_tx_83"; exon_id "18_84554258_84554375_+"; exonnum "22"; txlen "7154";
18	ENSEMBL114_rn	exon	84554258	84554375	0.0891882325495331	+	.	gene_id "ENSRNOG00000038200"; transcript_id "ENSRNOG00000038200_tx_84"; exon_id "18_84554258_84554375_+"; exonnum "22"; txlen "7232";
18	ENSEMBL114_rn	exon	84554258	84554375	0.0850491877384308	+	.	gene_id "ENSRNOG00000038200"; transcript_id "ENSRNOG00000038200_tx_85"; exon_id "18_84554258_84554375_+"; exonnum "21"; txlen "7094";
18	ENSEMBL114_rn	exon	84554258	84554375	0.0836938982089478	+	.	gene_id "ENSRNOG00000038200"; transcript_id "ENSRNOG00000038200_tx_86"; exon_id "18_84554258_84554375_+"; exonnum "21"; txlen "7056";
18	ENSEMBL114_rn	exon	84554258	84554375	0.0813196215993843	+	.	gene_id "ENSRNOG00000038200"; transcript_id "ENSRNOG00000038200_tx_87"; exon_id "18_84554258_84554375_+"; exonnum "21"; txlen "6895";
18	ENSEMBL114_rn	exon	84554258	84554375	0.0759357534136676	+	.	gene_id "ENSRNOG00000038200"; transcript_id "ENSRNOG00000038200_tx_89"; exon_id "18_84554258_84554375_+"; exonnum "23"; txlen "7388";
18	ENSEMBL114_rn	exon	84554258	84554375	1.31047276434234	+	.	gene_id "ENSRNOG00000038200"; transcript_id "ENSRNOG00000038200_tx_9"; exon_id "18_84554258_84554375_+"; exonnum "20"; txlen "6997";
18	ENSEMBL114_rn	exon	84554258	84554375	0.0755582764930457	+	.	gene_id "ENSRNOG00000038200"; transcript_id "ENSRNOG00000038200_tx_90"; exon_id "18_84554258_84554375_+"; exonnum "21"; txlen "6942";
18	ENSEMBL114_rn	exon	84554258	84554375	0.0755582764930457	+	.	gene_id "ENSRNOG00000038200"; transcript_id "ENSRNOG00000038200_tx_91"; exon_id "18_84554258_84554375_+"; exonnum "21"; txlen "7036";
18	ENSEMBL114_rn	exon	84554258	84554375	0.0755582764930457	+	.	gene_id "ENSRNOG00000038200"; transcript_id "ENSRNOG00000038200_tx_92"; exon_id "18_84554258_84554375_+"; exonnum "21"; txlen "6768";
18	ENSEMBL114_rn	exon	84554258	84554375	0.0755582764930457	+	.	gene_id "ENSRNOG00000038200"; transcript_id "ENSRNOG00000038200_tx_93"; exon_id "18_84554258_84554375_+"; exonnum "21"; txlen "6862";
18	ENSEMBL114_rn	exon	84554258	84554375	0.0754381899421056	+	.	gene_id "ENSRNOG00000038200"; transcript_id "ENSRNOG00000038200_tx_94"; exon_id "18_84554258_84554375_+"; exonnum "21"; txlen "6968";
18	ENSEMBL114_rn	exon	84554258	84554375	0.0754381899421056	+	.	gene_id "ENSRNOG00000038200"; transcript_id "ENSRNOG00000038200_tx_95"; exon_id "18_84554258_84554375_+"; exonnum "18"; txlen "6585";
18	ENSEMBL114_rn	exon	84554258	84554375	0.0740168903281824	+	.	gene_id "ENSRNOG00000038200"; transcript_id "ENSRNOG00000038200_tx_96"; exon_id "18_84554258_84554375_+"; exonnum "22"; txlen "7209";
18	ENSEMBL114_rn	exon	84554258	84554375	0.0737640896709109	+	.	gene_id "ENSRNOG00000038200"; transcript_id "ENSRNOG00000038200_tx_97"; exon_id "18_84554258_84554375_+"; exonnum "23"; txlen "7310";
18	ensembl	exon	84558839	84558935	0	+	.	gene_id "ENSRNOG00000038200"; gene_version "7"; transcript_id "ENSRNOT00000167449"; transcript_version "1"; exon_number "21"; gene_name "Rttn"; gene_source "ensembl"; gene_biotype "protein_coding"; transcript_name "Rttn-205"; transcript_source "ensembl"; transcript_biotype "protein_coding"; exon_id "ENSRNOE00000393851"; exon_version "1";
18	ensembl	CDS	84558839	84558935	0	+	2	gene_id "ENSRNOG00000038200"; gene_version "7"; transcript_id "ENSRNOT00000167449"; transcript_version "1"; exon_number "21"; gene_name "Rttn"; gene_source "ensembl"; gene_biotype "protein_coding"; transcript_name "Rttn-205"; transcript_source "ensembl"; transcript_biotype "protein_coding"; protein_id "ENSRNOP00000102969"; protein_version "1";
18	ensembl	exon	84558839	84558935	0	+	.	gene_id "ENSRNOG00000038200"; gene_version "7"; transcript_id "ENSRNOT00000161351"; transcript_version "1"; exon_number "22"; gene_name "Rttn"; gene_source "ensembl"; gene_biotype "protein_coding"; transcript_name "Rttn-204"; transcript_source "ensembl"; transcript_biotype "protein_coding"; exon_id "ENSRNOE00000393851"; exon_version "1";
18	ensembl	CDS	84558839	84558935	0	+	2	gene_id "ENSRNOG00000038200"; gene_version "7"; transcript_id "ENSRNOT00000161351"; transcript_version "1"; exon_number "22"; gene_name "Rttn"; gene_source "ensembl"; gene_biotype "protein_coding"; transcript_name "Rttn-204"; transcript_source "ensembl"; transcript_biotype "protein_coding"; protein_id "ENSRNOP00000106106"; protein_version "1";
18	ensembl	exon	84558839	84558935	0	+	.	gene_id "ENSRNOG00000038200"; gene_version "7"; transcript_id "ENSRNOT00000058160"; transcript_version "7"; exon_number "21"; gene_name "Rttn"; gene_source "ensembl"; gene_biotype "protein_coding"; transcript_name "Rttn-201"; transcript_source "ensembl"; transcript_biotype "protein_coding"; exon_id "ENSRNOE00000393851"; exon_version "1";
18	ensembl	CDS	84558839	84558935	0	+	2	gene_id "ENSRNOG00000038200"; gene_version "7"; transcript_id "ENSRNOT00000058160"; transcript_version "7"; exon_number "21"; gene_name "Rttn"; gene_source "ensembl"; gene_biotype "protein_coding"; transcript_name "Rttn-201"; transcript_source "ensembl"; transcript_biotype "protein_coding"; protein_id "ENSRNOP00000054965"; protein_version "6";
18	ensembl	exon	84558839	84558935	0	+	.	gene_id "ENSRNOG00000038200"; gene_version "7"; transcript_id "ENSRNOT00000076159"; transcript_version "3"; exon_number "23"; gene_name "Rttn"; gene_source "ensembl"; gene_biotype "protein_coding"; transcript_name "Rttn-202"; transcript_source "ensembl"; transcript_biotype "protein_coding"; exon_id "ENSRNOE00000393851"; exon_version "1"; tag "Ensembl_canonical";
18	ensembl	CDS	84558839	84558935	0	+	2	gene_id "ENSRNOG00000038200"; gene_version "7"; transcript_id "ENSRNOT00000076159"; transcript_version "3"; exon_number "23"; gene_name "Rttn"; gene_source "ensembl"; gene_biotype "protein_coding"; transcript_name "Rttn-202"; transcript_source "ensembl"; transcript_biotype "protein_coding"; protein_id "ENSRNOP00000068057"; protein_version "3"; tag "Ensembl_canonical";
18	ensembl	exon	84558839	84558935	0	+	.	gene_id "ENSRNOG00000038200"; gene_version "7"; transcript_id "ENSRNOT00000172044"; transcript_version "1"; exon_number "22"; gene_name "Rttn"; gene_source "ensembl"; gene_biotype "protein_coding"; transcript_name "Rttn-206"; transcript_source "ensembl"; transcript_biotype "protein_coding"; exon_id "ENSRNOE00000393851"; exon_version "1";
18	ensembl	CDS	84558839	84558935	0	+	2	gene_id "ENSRNOG00000038200"; gene_version "7"; transcript_id "ENSRNOT00000172044"; transcript_version "1"; exon_number "22"; gene_name "Rttn"; gene_source "ensembl"; gene_biotype "protein_coding"; transcript_name "Rttn-206"; transcript_source "ensembl"; transcript_biotype "protein_coding"; protein_id "ENSRNOP00000102856"; protein_version "1";
18	ensembl	exon	84558839	84558935	0	+	.	gene_id "ENSRNOG00000038200"; gene_version "7"; transcript_id "ENSRNOT00000144544"; transcript_version "1"; exon_number "22"; gene_name "Rttn"; gene_source "ensembl"; gene_biotype "protein_coding"; transcript_name "Rttn-203"; transcript_source "ensembl"; transcript_biotype "protein_coding"; exon_id "ENSRNOE00000393851"; exon_version "1";
18	ensembl	CDS	84558839	84558935	0	+	2	gene_id "ENSRNOG00000038200"; gene_version "7"; transcript_id "ENSRNOT00000144544"; transcript_version "1"; exon_number "22"; gene_name "Rttn"; gene_source "ensembl"; gene_biotype "protein_coding"; transcript_name "Rttn-203"; transcript_source "ensembl"; transcript_biotype "protein_coding"; protein_id "ENSRNOP00000112188"; protein_version "1";
18	ENSEMBL114_rn	exon	84558839	84558935	0.0686199286221124	+	.	gene_id "ENSRNOG00000038200"; transcript_id "ENSRNOG00000038200_tx_101"; exon_id "18_84558839_84558935_+"; exonnum "22"; txlen "7002";
18	ENSEMBL114_rn	exon	84558839	84558935	0.0686199286221124	+	.	gene_id "ENSRNOG00000038200"; transcript_id "ENSRNOG00000038200_tx_103"; exon_id "18_84558839_84558935_+"; exonnum "22"; txlen "7080";
18	ENSEMBL114_rn	exon	84558839	84558935	0.0686199286221124	+	.	gene_id "ENSRNOG00000038200"; transcript_id "ENSRNOG00000038200_tx_104"; exon_id "18_84558839_84558935_+"; exonnum "21"; txlen "6954";
18	ENSEMBL114_rn	exon	84558839	84558935	0.0669838669082196	+	.	gene_id "ENSRNOG00000038200"; transcript_id "ENSRNOG00000038200_tx_105"; exon_id "18_84558839_84558935_+"; exonnum "23"; txlen "7262";
18	ENSEMBL114_rn	exon	84558839	84558935	0.0655596484020078	+	.	gene_id "ENSRNOG00000038200"; transcript_id "ENSRNOG00000038200_tx_106"; exon_id "18_84558839_84558935_+"; exonnum "24"; txlen "7341";
18	ENSEMBL114_rn	exon	84558839	84558935	0.0655596484020078	+	.	gene_id "ENSRNOG00000038200"; transcript_id "ENSRNOG00000038200_tx_107"; exon_id "18_84558839_84558935_+"; exonnum "24"; txlen "7396";
18	ENSEMBL114_rn	exon	84558839	84558935	0.0655596484020078	+	.	gene_id "ENSRNOG00000038200"; transcript_id "ENSRNOG00000038200_tx_108"; exon_id "18_84558839_84558935_+"; exonnum "24"; txlen "7368";
18	ENSEMBL114_rn	exon	84558839	84558935	0.0655596484020078	+	.	gene_id "ENSRNOG00000038200"; transcript_id "ENSRNOG00000038200_tx_109"; exon_id "18_84558839_84558935_+"; exonnum "24"; txlen "7263";
18	ENSEMBL114_rn	exon	84558839	84558935	0.0655596484020078	+	.	gene_id "ENSRNOG00000038200"; transcript_id "ENSRNOG00000038200_tx_110"; exon_id "18_84558839_84558935_+"; exonnum "24"; txlen "7423";
18	ENSEMBL114_rn	exon	84558839	84558935	0.0655596484020078	+	.	gene_id "ENSRNOG00000038200"; transcript_id "ENSRNOG00000038200_tx_111"; exon_id "18_84558839_84558935_+"; exonnum "24"; txlen "7318";
18	ENSEMBL114_rn	exon	84558839	84558935	0.0655596484020078	+	.	gene_id "ENSRNOG00000038200"; transcript_id "ENSRNOG00000038200_tx_112"; exon_id "18_84558839_84558935_+"; exonnum "24"; txlen "7290";
18	ENSEMBL114_rn	exon	84558839	84558935	0.0655596484020078	+	.	gene_id "ENSRNOG00000038200"; transcript_id "ENSRNOG00000038200_tx_113"; exon_id "18_84558839_84558935_+"; exonnum "24"; txlen "7345";
18	ENSEMBL114_rn	exon	84558839	84558935	0.0648122031654629	+	.	gene_id "ENSRNOG00000038200"; transcript_id "ENSRNOG00000038200_tx_114"; exon_id "18_84558839_84558935_+"; exonnum "23"; txlen "7184";
18	ENSEMBL114_rn	exon	84558839	84558935	0.0640175744505791	+	.	gene_id "ENSRNOG00000038200"; transcript_id "ENSRNOG00000038200_tx_115"; exon_id "18_84558839_84558935_+"; exonnum "22"; txlen "6945";
18	ENSEMBL114_rn	exon	84558839	84558935	0.0640175744505791	+	.	gene_id "ENSRNOG00000038200"; transcript_id "ENSRNOG00000038200_tx_116"; exon_id "18_84558839_84558935_+"; exonnum "22"; txlen "6972";
18	ENSEMBL114_rn	exon	84558839	84558935	0.0637611697427563	+	.	gene_id "ENSRNOG00000038200"; transcript_id "ENSRNOG00000038200_tx_117"; exon_id "18_84558839_84558935_+"; exonnum "21"; txlen "6996";
18	ENSEMBL114_rn	exon	84558839	84558935	0.0637611697427563	+	.	gene_id "ENSRNOG00000038200"; transcript_id "ENSRNOG00000038200_tx_118"; exon_id "18_84558839_84558935_+"; exonnum "21"; txlen "7074";
18	ENSEMBL114_rn	exon	84558839	84558935	0.0618242064547499	+	.	gene_id "ENSRNOG00000038200"; transcript_id "ENSRNOG00000038200_tx_119"; exon_id "18_84558839_84558935_+"; exonnum "22"; txlen "6747";
18	ENSEMBL114_rn	exon	84558839	84558935	0.790112188474928	+	.	gene_id "ENSRNOG00000038200"; transcript_id "ENSRNOG00000038200_tx_12"; exon_id "18_84558839_84558935_+"; exonnum "21"; txlen "6919";
18	ENSEMBL114_rn	exon	84558839	84558935	0.0618242064547499	+	.	gene_id "ENSRNOG00000038200"; transcript_id "ENSRNOG00000038200_tx_120"; exon_id "18_84558839_84558935_+"; exonnum "22"; txlen "6825";
18	ENSEMBL114_rn	exon	84558839	84558935	0.0618242064547499	+	.	gene_id "ENSRNOG00000038200"; transcript_id "ENSRNOG00000038200_tx_121"; exon_id "18_84558839_84558935_+"; exonnum "21"; txlen "6699";
18	ENSEMBL114_rn	exon	84558839	84558935	0.0618242064547499	+	.	gene_id "ENSRNOG00000038200"; transcript_id "ENSRNOG00000038200_tx_122"; exon_id "18_84558839_84558935_+"; exonnum "22"; txlen "6880";
18	ENSEMBL114_rn	exon	84558839	84558935	0.057914275062283	+	.	gene_id "ENSRNOG00000038200"; transcript_id "ENSRNOG00000038200_tx_125"; exon_id "18_84558839_84558935_+"; exonnum "22"; txlen "7161";
18	ENSEMBL114_rn	exon	84558839	84558935	0.0578385787487957	+	.	gene_id "ENSRNOG00000038200"; transcript_id "ENSRNOG00000038200_tx_126"; exon_id "18_84558839_84558935_+"; exonnum "23"; txlen "7140";
18	ENSEMBL114_rn	exon	84558839	84558935	0.0572370528900735	+	.	gene_id "ENSRNOG00000038200"; transcript_id "ENSRNOG00000038200_tx_127"; exon_id "18_84558839_84558935_+"; exonnum "21"; txlen "6929";
18	ENSEMBL114_rn	exon	84558839	84558935	0.0572370528900735	+	.	gene_id "ENSRNOG00000038200"; transcript_id "ENSRNOG00000038200_tx_128"; exon_id "18_84558839_84558935_+"; exonnum "21"; txlen "7007";
18	ENSEMBL114_rn	exon	84558839	84558935	0.0572370528900735	+	.	gene_id "ENSRNOG00000038200"; transcript_id "ENSRNOG00000038200_tx_129"; exon_id "18_84558839_84558935_+"; exonnum "22"; txlen "7057";
18	ENSEMBL114_rn	exon	84558839	84558935	0.769430310546685	+	.	gene_id "ENSRNOG00000038200"; transcript_id "ENSRNOG00000038200_tx_13"; exon_id "18_84558839_84558935_+"; exonnum "23"; txlen "7196";
18	ENSEMBL114_rn	exon	84558839	84558935	0.0572370528900735	+	.	gene_id "ENSRNOG00000038200"; transcript_id "ENSRNOG00000038200_tx_131"; exon_id "18_84558839_84558935_+"; exonnum "22"; txlen "7135";
18	ENSEMBL114_rn	exon	84558839	84558935	0.0572370528900735	+	.	gene_id "ENSRNOG00000038200"; transcript_id "ENSRNOG00000038200_tx_132"; exon_id "18_84558839_84558935_+"; exonnum "20"; txlen "6881";
18	ENSEMBL114_rn	exon	84558839	84558935	0.0572370528900735	+	.	gene_id "ENSRNOG00000038200"; transcript_id "ENSRNOG00000038200_tx_134"; exon_id "18_84558839_84558935_+"; exonnum "19"; txlen "6619";
18	ENSEMBL114_rn	exon	84558839	84558935	0.0572370528900735	+	.	gene_id "ENSRNOG00000038200"; transcript_id "ENSRNOG00000038200_tx_136"; exon_id "18_84558839_84558935_+"; exonnum "19"; txlen "6697";
18	ENSEMBL114_rn	exon	84558839	84558935	0.0572370528900735	+	.	gene_id "ENSRNOG00000038200"; transcript_id "ENSRNOG00000038200_tx_137"; exon_id "18_84558839_84558935_+"; exonnum "18"; txlen "6546";
18	ENSEMBL114_rn	exon	84558839	84558935	0.0572370528900735	+	.	gene_id "ENSRNOG00000038200"; transcript_id "ENSRNOG00000038200_tx_139"; exon_id "18_84558839_84558935_+"; exonnum "18"; txlen "6624";
18	ENSEMBL114_rn	exon	84558839	84558935	0.74646881214417	+	.	gene_id "ENSRNOG00000038200"; transcript_id "ENSRNOG00000038200_tx_14"; exon_id "18_84558839_84558935_+"; exonnum "22"; txlen "7145";
18	ENSEMBL114_rn	exon	84558839	84558935	0.0572370528900735	+	.	gene_id "ENSRNOG00000038200"; transcript_id "ENSRNOG00000038200_tx_140"; exon_id "18_84558839_84558935_+"; exonnum "18"; txlen "6571";
18	ENSEMBL114_rn	exon	84558839	84558935	0.0572370528900735	+	.	gene_id "ENSRNOG00000038200"; transcript_id "ENSRNOG00000038200_tx_141"; exon_id "18_84558839_84558935_+"; exonnum "19"; txlen "6752";
18	ENSEMBL114_rn	exon	84558839	84558935	0.0572370528900735	+	.	gene_id "ENSRNOG00000038200"; transcript_id "ENSRNOG00000038200_tx_142"; exon_id "18_84558839_84558935_+"; exonnum "17"; txlen "6498";
18	ENSEMBL114_rn	exon	84558839	84558935	0.0550534285573787	+	.	gene_id "ENSRNOG00000038200"; transcript_id "ENSRNOG00000038200_tx_143"; exon_id "18_84558839_84558935_+"; exonnum "23"; txlen "7200";
18	ENSEMBL114_rn	exon	84558839	84558935	0.0550534285573787	+	.	gene_id "ENSRNOG00000038200"; transcript_id "ENSRNOG00000038200_tx_144"; exon_id "18_84558839_84558935_+"; exonnum "22"; txlen "7074";
18	ENSEMBL114_rn	exon	84558839	84558935	0.053881243841018	+	.	gene_id "ENSRNOG00000038200"; transcript_id "ENSRNOG00000038200_tx_145"; exon_id "18_84558839_84558935_+"; exonnum "24"; txlen "7333";
18	ENSEMBL114_rn	exon	84558839	84558935	0.053881243841018	+	.	gene_id "ENSRNOG00000038200"; transcript_id "ENSRNOG00000038200_tx_146"; exon_id "18_84558839_84558935_+"; exonnum "23"; txlen "7207";
18	ENSEMBL114_rn	exon	84558839	84558935	0.0528497248726088	+	.	gene_id "ENSRNOG00000038200"; transcript_id "ENSRNOG00000038200_tx_147"; exon_id "18_84558839_84558935_+"; exonnum "23"; txlen "6953";
18	ENSEMBL114_rn	exon	84558839	84558935	0.0528497248726088	+	.	gene_id "ENSRNOG00000038200"; transcript_id "ENSRNOG00000038200_tx_148"; exon_id "18_84558839_84558935_+"; exonnum "22"; txlen "6827";
18	ENSEMBL114_rn	exon	84558839	84558935	0.0528497248726088	+	.	gene_id "ENSRNOG00000038200"; transcript_id "ENSRNOG00000038200_tx_149"; exon_id "18_84558839_84558935_+"; exonnum "23"; txlen "7008";
18	ENSEMBL114_rn	exon	84558839	84558935	0.729913033008516	+	.	gene_id "ENSRNOG00000038200"; transcript_id "ENSRNOG00000038200_tx_15"; exon_id "18_84558839_84558935_+"; exonnum "22"; txlen "7150";
18	ENSEMBL114_rn	exon	84558839	84558935	0.0517095800982613	+	.	gene_id "ENSRNOG00000038200"; transcript_id "ENSRNOG00000038200_tx_150"; exon_id "18_84558839_84558935_+"; exonnum "24"; txlen "7255";
18	ENSEMBL114_rn	exon	84558839	84558935	0.0517095800982613	+	.	gene_id "ENSRNOG00000038200"; transcript_id "ENSRNOG00000038200_tx_151"; exon_id "18_84558839_84558935_+"; exonnum "23"; txlen "7129";
18	ENSEMBL114_rn	exon	84558839	84558935	0.0511877838388789	+	.	gene_id "ENSRNOG00000038200"; transcript_id "ENSRNOG00000038200_tx_152"; exon_id "18_84558839_84558935_+"; exonnum "22"; txlen "6750";
18	ENSEMBL114_rn	exon	84558839	84558935	0.0511877838388789	+	.	gene_id "ENSRNOG00000038200"; transcript_id "ENSRNOG00000038200_tx_153"; exon_id "18_84558839_84558935_+"; exonnum "21"; txlen "6624";
18	ENSEMBL114_rn	exon	84558839	84558935	0.0511877838388789	+	.	gene_id "ENSRNOG00000038200"; transcript_id "ENSRNOG00000038200_tx_154"; exon_id "18_84558839_84558935_+"; exonnum "22"; txlen "6805";
18	ENSEMBL114_rn	exon	84558839	84558935	0.0511877838388789	+	.	gene_id "ENSRNOG00000038200"; transcript_id "ENSRNOG00000038200_tx_155"; exon_id "18_84558839_84558935_+"; exonnum "23"; txlen "6887";
18	ENSEMBL114_rn	exon	84558839	84558935	0.0511877838388789	+	.	gene_id "ENSRNOG00000038200"; transcript_id "ENSRNOG00000038200_tx_156"; exon_id "18_84558839_84558935_+"; exonnum "21"; txlen "6679";
18	ENSEMBL114_rn	exon	84558839	84558935	0.0511877838388789	+	.	gene_id "ENSRNOG00000038200"; transcript_id "ENSRNOG00000038200_tx_157"; exon_id "18_84558839_84558935_+"; exonnum "22"; txlen "6761";
18	ENSEMBL114_rn	exon	84558839	84558935	0.0511877838388789	+	.	gene_id "ENSRNOG00000038200"; transcript_id "ENSRNOG00000038200_tx_158"; exon_id "18_84558839_84558935_+"; exonnum "23"; txlen "6942";
18	ENSEMBL114_rn	exon	84558839	84558935	0.71577284019355	+	.	gene_id "ENSRNOG00000038200"; transcript_id "ENSRNOG00000038200_tx_16"; exon_id "18_84558839_84558935_+"; exonnum "22"; txlen "7017";
18	ENSEMBL114_rn	exon	84558839	84558935	0.0499250396273104	+	.	gene_id "ENSRNOG00000038200"; transcript_id "ENSRNOG00000038200_tx_160"; exon_id "18_84558839_84558935_+"; exonnum "22"; txlen "7028";
18	ENSEMBL114_rn	exon	84558839	84558935	0.0499250396273104	+	.	gene_id "ENSRNOG00000038200"; transcript_id "ENSRNOG00000038200_tx_161"; exon_id "18_84558839_84558935_+"; exonnum "22"; txlen "7106";
18	ENSEMBL114_rn	exon	84558839	84558935	0.0496791305417662	+	.	gene_id "ENSRNOG00000038200"; transcript_id "ENSRNOG00000038200_tx_162"; exon_id "18_84558839_84558935_+"; exonnum "22"; txlen "6990";
18	ENSEMBL114_rn	exon	84558839	84558935	0.0496791305417662	+	.	gene_id "ENSRNOG00000038200"; transcript_id "ENSRNOG00000038200_tx_163"; exon_id "18_84558839_84558935_+"; exonnum "22"; txlen "6940";
18	ENSEMBL114_rn	exon	84558839	84558935	0.0496791305417662	+	.	gene_id "ENSRNOG00000038200"; transcript_id "ENSRNOG00000038200_tx_164"; exon_id "18_84558839_84558935_+"; exonnum "22"; txlen "7017";
18	ENSEMBL114_rn	exon	84558839	84558935	0.049533901930386	+	.	gene_id "ENSRNOG00000038200"; transcript_id "ENSRNOG00000038200_tx_165"; exon_id "18_84558839_84558935_+"; exonnum "18"; txlen "6558";
18	ENSEMBL114_rn	exon	84558839	84558935	0.049533901930386	+	.	gene_id "ENSRNOG00000038200"; transcript_id "ENSRNOG00000038200_tx_166"; exon_id "18_84558839_84558935_+"; exonnum "18"; txlen "6636";
18	ENSEMBL114_rn	exon	84558839	84558935	0.049533901930386	+	.	gene_id "ENSRNOG00000038200"; transcript_id "ENSRNOG00000038200_tx_167"; exon_id "18_84558839_84558935_+"; exonnum "18"; txlen "6691";
18	ENSEMBL114_rn	exon	84558839	84558935	0.049533901930386	+	.	gene_id "ENSRNOG00000038200"; transcript_id "ENSRNOG00000038200_tx_168"; exon_id "18_84558839_84558935_+"; exonnum "18"; txlen "6613";
18	ENSEMBL114_rn	exon	84558839	84558935	0.702491191973733	+	.	gene_id "ENSRNOG00000038200"; transcript_id "ENSRNOG00000038200_tx_17"; exon_id "18_84558839_84558935_+"; exonnum "23"; txlen "7251";
18	ENSEMBL114_rn	exon	84558839	84558935	0.0457349618280613	+	.	gene_id "ENSRNOG00000038200"; transcript_id "ENSRNOG00000038200_tx_170"; exon_id "18_84558839_84558935_+"; exonnum "23"; txlen "7145";
18	ENSEMBL114_rn	exon	84558839	84558935	0.0457349618280613	+	.	gene_id "ENSRNOG00000038200"; transcript_id "ENSRNOG00000038200_tx_171"; exon_id "18_84558839_84558935_+"; exonnum "22"; txlen "7019";
18	ENSEMBL114_rn	exon	84558839	84558935	0.0432675777125832	+	.	gene_id "ENSRNOG00000038200"; transcript_id "ENSRNOG00000038200_tx_173"; exon_id "18_84558839_84558935_+"; exonnum "22"; txlen "7014";
18	ENSEMBL114_rn	exon	84558839	84558935	0.0432675777125832	+	.	gene_id "ENSRNOG00000038200"; transcript_id "ENSRNOG00000038200_tx_174"; exon_id "18_84558839_84558935_+"; exonnum "22"; txlen "7092";
18	ENSEMBL114_rn	exon	84558839	84558935	0.040551361223008	+	.	gene_id "ENSRNOG00000038200"; transcript_id "ENSRNOG00000038200_tx_179"; exon_id "18_84558839_84558935_+"; exonnum "23"; txlen "7055";
18	ENSEMBL114_rn	exon	84558839	84558935	0.677153926238335	+	.	gene_id "ENSRNOG00000038200"; transcript_id "ENSRNOG00000038200_tx_18"; exon_id "18_84558839_84558935_+"; exonnum "21"; txlen "6969";
18	ENSEMBL114_rn	exon	84558839	84558935	0.0252615037126935	+	.	gene_id "ENSRNOG00000038200"; transcript_id "ENSRNOG00000038200_tx_180"; exon_id "18_84558839_84558935_+"; exonnum "26"; txlen "7125";
18	ENSEMBL114_rn	exon	84558839	84558935	0.0252615037126935	+	.	gene_id "ENSRNOG00000038200"; transcript_id "ENSRNOG00000038200_tx_181"; exon_id "18_84558839_84558935_+"; exonnum "26"; txlen "7180";
18	ENSEMBL114_rn	exon	84558839	84558935	0.59172864502005	+	.	gene_id "ENSRNOG00000038200"; transcript_id "ENSRNOG00000038200_tx_19"; exon_id "18_84558839_84558935_+"; exonnum "22"; txlen "7070";
18	ENSEMBL114_rn	exon	84558839	84558935	0.574421982442802	+	.	gene_id "ENSRNOG00000038200"; transcript_id "ENSRNOG00000038200_tx_20"; exon_id "18_84558839_84558935_+"; exonnum "19"; txlen "6762";
18	ENSEMBL114_rn	exon	84558839	84558935	0.5222268576236	+	.	gene_id "ENSRNOG00000038200"; transcript_id "ENSRNOG00000038200_tx_21"; exon_id "18_84558839_84558935_+"; exonnum "21"; txlen "7024";
18	ENSEMBL114_rn	exon	84558839	84558935	0.486914631318113	+	.	gene_id "ENSRNOG00000038200"; transcript_id "ENSRNOG00000038200_tx_22"; exon_id "18_84558839_84558935_+"; exonnum "22"; txlen "7072";
18	ENSEMBL114_rn	exon	84558839	84558935	0.484470219288878	+	.	gene_id "ENSRNOG00000038200"; transcript_id "ENSRNOG00000038200_tx_24"; exon_id "18_84558839_84558935_+"; exonnum "22"; txlen "7200";
18	ENSEMBL114_rn	exon	84558839	84558935	0.473781363769818	+	.	gene_id "ENSRNOG00000038200"; transcript_id "ENSRNOG00000038200_tx_25"; exon_id "18_84558839_84558935_+"; exonnum "23"; txlen "7118";
18	ENSEMBL114_rn	exon	84558839	84558935	0.473517014670213	+	.	gene_id "ENSRNOG00000038200"; transcript_id "ENSRNOG00000038200_tx_26"; exon_id "18_84558839_84558935_+"; exonnum "21"; txlen "6891";
18	ENSEMBL114_rn	exon	84558839	84558935	0.470242951476508	+	.	gene_id "ENSRNOG00000038200"; transcript_id "ENSRNOG00000038200_tx_27"; exon_id "18_84558839_84558935_+"; exonnum "19"; txlen "6817";
18	ENSEMBL114_rn	exon	84558839	84558935	0.420882644018153	+	.	gene_id "ENSRNOG00000038200"; transcript_id "ENSRNOG00000038200_tx_28"; exon_id "18_84558839_84558935_+"; exonnum "22"; txlen "7125";
18	ENSEMBL114_rn	exon	84558839	84558935	0.377932572773181	+	.	gene_id "ENSRNOG00000038200"; transcript_id "ENSRNOG00000038200_tx_29"; exon_id "18_84558839_84558935_+"; exonnum "23"; txlen "7173";
18	ENSEMBL114_rn	exon	84558839	84558935	4.8437662087009	+	.	gene_id "ENSRNOG00000038200"; transcript_id "ENSRNOG00000038200_tx_3"; exon_id "18_84558839_84558935_+"; exonnum "22"; txlen "7123";
18	ENSEMBL114_rn	exon	84558839	84558935	0.361436092614373	+	.	gene_id "ENSRNOG00000038200"; transcript_id "ENSRNOG00000038200_tx_30"; exon_id "18_84558839_84558935_+"; exonnum "23"; txlen "7260";
18	ENSEMBL114_rn	exon	84558839	84558935	0.359762303675691	+	.	gene_id "ENSRNOG00000038200"; transcript_id "ENSRNOG00000038200_tx_31"; exon_id "18_84558839_84558935_+"; exonnum "21"; txlen "6946";
18	ENSEMBL114_rn	exon	84558839	84558935	0.315990665626344	+	.	gene_id "ENSRNOG00000038200"; transcript_id "ENSRNOG00000038200_tx_32"; exon_id "18_84558839_84558935_+"; exonnum "22"; txlen "6992";
18	ENSEMBL114_rn	exon	84558839	84558935	0.310242006268834	+	.	gene_id "ENSRNOG00000038200"; transcript_id "ENSRNOG00000038200_tx_33"; exon_id "18_84558839_84558935_+"; exonnum "22"; txlen "7067";
18	ENSEMBL114_rn	exon	84558839	84558935	0.232189433774869	+	.	gene_id "ENSRNOG00000038200"; transcript_id "ENSRNOG00000038200_tx_36"; exon_id "18_84558839_84558935_+"; exonnum "22"; txlen "7047";
18	ENSEMBL114_rn	exon	84558839	84558935	0.187294607564532	+	.	gene_id "ENSRNOG00000038200"; transcript_id "ENSRNOG00000038200_tx_38"; exon_id "18_84558839_84558935_+"; exonnum "23"; txlen "7182";
18	ENSEMBL114_rn	exon	84558839	84558935	0.172980412762771	+	.	gene_id "ENSRNOG00000038200"; transcript_id "ENSRNOG00000038200_tx_41"; exon_id "18_84558839_84558935_+"; exonnum "23"; txlen "7218";
18	ENSEMBL114_rn	exon	84558839	84558935	0.171638114439636	+	.	gene_id "ENSRNOG00000038200"; transcript_id "ENSRNOG00000038200_tx_42"; exon_id "18_84558839_84558935_+"; exonnum "22"; txlen "7122";
18	ENSEMBL114_rn	exon	84558839	84558935	0.168493531860388	+	.	gene_id "ENSRNOG00000038200"; transcript_id "ENSRNOG00000038200_tx_43"; exon_id "18_84558839_84558935_+"; exonnum "23"; txlen "7191";
18	ENSEMBL114_rn	exon	84558839	84558935	0.168493531860388	+	.	gene_id "ENSRNOG00000038200"; transcript_id "ENSRNOG00000038200_tx_44"; exon_id "18_84558839_84558935_+"; exonnum "23"; txlen "7113";
18	ENSEMBL114_rn	exon	84558839	84558935	0.168493531860388	+	.	gene_id "ENSRNOG00000038200"; transcript_id "ENSRNOG00000038200_tx_45"; exon_id "18_84558839_84558935_+"; exonnum "23"; txlen "7168";
18	ENSEMBL114_rn	exon	84558839	84558935	0.168493531860388	+	.	gene_id "ENSRNOG00000038200"; transcript_id "ENSRNOG00000038200_tx_46"; exon_id "18_84558839_84558935_+"; exonnum "23"; txlen "7246";
18	ENSEMBL114_rn	exon	84558839	84558935	0.157410846627266	+	.	gene_id "ENSRNOG00000038200"; transcript_id "ENSRNOG00000038200_tx_47"; exon_id "18_84558839_84558935_+"; exonnum "19"; txlen "6684";
18	ENSEMBL114_rn	exon	84558839	84558935	0.157034561137527	+	.	gene_id "ENSRNOG00000038200"; transcript_id "ENSRNOG00000038200_tx_48"; exon_id "18_84558839_84558935_+"; exonnum "23"; txlen "7273";
18	ENSEMBL114_rn	exon	84558839	84558935	0.144164482048891	+	.	gene_id "ENSRNOG00000038200"; transcript_id "ENSRNOG00000038200_tx_51"; exon_id "18_84558839_84558935_+"; exonnum "19"; txlen "6739";
18	ENSEMBL114_rn	exon	84558839	84558935	0.132085588972094	+	.	gene_id "ENSRNOG00000038200"; transcript_id "ENSRNOG00000038200_tx_52"; exon_id "18_84558839_84558935_+"; exonnum "23"; txlen "7278";
18	ENSEMBL114_rn	exon	84558839	84558935	0.131728844588055	+	.	gene_id "ENSRNOG00000038200"; transcript_id "ENSRNOG00000038200_tx_53"; exon_id "18_84558839_84558935_+"; exonnum "21"; txlen "7019";
18	ENSEMBL114_rn	exon	84558839	84558935	0.131728844588055	+	.	gene_id "ENSRNOG00000038200"; transcript_id "ENSRNOG00000038200_tx_54"; exon_id "18_84558839_84558935_+"; exonnum "21"; txlen "6941";
18	ENSEMBL114_rn	exon	84558839	84558935	0.12838819859235	+	.	gene_id "ENSRNOG00000038200"; transcript_id "ENSRNOG00000038200_tx_58"; exon_id "18_84558839_84558935_+"; exonnum "23"; txlen "7295";
18	ENSEMBL114_rn	exon	84558839	84558935	0.12838819859235	+	.	gene_id "ENSRNOG00000038200"; transcript_id "ENSRNOG00000038200_tx_59"; exon_id "18_84558839_84558935_+"; exonnum "23"; txlen "7350";
18	ENSEMBL114_rn	exon	84558839	84558935	0.12838819859235	+	.	gene_id "ENSRNOG00000038200"; transcript_id "ENSRNOG00000038200_tx_60"; exon_id "18_84558839_84558935_+"; exonnum "20"; txlen "6912";
18	ENSEMBL114_rn	exon	84558839	84558935	0.121725327441338	+	.	gene_id "ENSRNOG00000038200"; transcript_id "ENSRNOG00000038200_tx_61"; exon_id "18_84558839_84558935_+"; exonnum "22"; txlen "7134";
18	ENSEMBL114_rn	exon	84558839	84558935	0.115141834013975	+	.	gene_id "ENSRNOG00000038200"; transcript_id "ENSRNOG00000038200_tx_62"; exon_id "18_84558839_84558935_+"; exonnum "20"; txlen "6967";
18	ENSEMBL114_rn	exon	84558839	84558935	0.112645463154131	+	.	gene_id "ENSRNOG00000038200"; transcript_id "ENSRNOG00000038200_tx_65"; exon_id "18_84558839_84558935_+"; exonnum "23"; txlen "7223";
18	ENSEMBL114_rn	exon	84558839	84558935	0.11170893805456	+	.	gene_id "ENSRNOG00000038200"; transcript_id "ENSRNOG00000038200_tx_66"; exon_id "18_84558839_84558935_+"; exonnum "22"; txlen "7152";
18	ENSEMBL114_rn	exon	84558839	84558935	0.109876655817816	+	.	gene_id "ENSRNOG00000038200"; transcript_id "ENSRNOG00000038200_tx_67"; exon_id "18_84558839_84558935_+"; exonnum "23"; txlen "7287";
18	ENSEMBL114_rn	exon	84558839	84558935	1.93414386034768	+	.	gene_id "ENSRNOG00000038200"; transcript_id "ENSRNOG00000038200_tx_7"; exon_id "18_84558839_84558935_+"; exonnum "22"; txlen "7045";
18	ENSEMBL114_rn	exon	84558839	84558935	0.102636730023279	+	.	gene_id "ENSRNOG00000038200"; transcript_id "ENSRNOG00000038200_tx_71"; exon_id "18_84558839_84558935_+"; exonnum "22"; txlen "7172";
18	ENSEMBL114_rn	exon	84558839	84558935	0.102390471325243	+	.	gene_id "ENSRNOG00000038200"; transcript_id "ENSRNOG00000038200_tx_72"; exon_id "18_84558839_84558935_+"; exonnum "22"; txlen "7097";
18	ENSEMBL114_rn	exon	84558839	84558935	0.0935247942649575	+	.	gene_id "ENSRNOG00000038200"; transcript_id "ENSRNOG00000038200_tx_75"; exon_id "18_84558839_84558935_+"; exonnum "23"; txlen "7218";
18	ENSEMBL114_rn	exon	84558839	84558935	0.0935247942649575	+	.	gene_id "ENSRNOG00000038200"; transcript_id "ENSRNOG00000038200_tx_76"; exon_id "18_84558839_84558935_+"; exonnum "23"; txlen "7273";
18	ENSEMBL114_rn	exon	84558839	84558935	0.0935247942649575	+	.	gene_id "ENSRNOG00000038200"; transcript_id "ENSRNOG00000038200_tx_77"; exon_id "18_84558839_84558935_+"; exonnum "23"; txlen "7140";
18	ENSEMBL114_rn	exon	84558839	84558935	0.0935247942649575	+	.	gene_id "ENSRNOG00000038200"; transcript_id "ENSRNOG00000038200_tx_78"; exon_id "18_84558839_84558935_+"; exonnum "23"; txlen "7195";
18	ENSEMBL114_rn	exon	84558839	84558935	1.56344580320191	+	.	gene_id "ENSRNOG00000038200"; transcript_id "ENSRNOG00000038200_tx_8"; exon_id "18_84558839_84558935_+"; exonnum "22"; txlen "7095";
18	ENSEMBL114_rn	exon	84558839	84558935	0.0891882325495331	+	.	gene_id "ENSRNOG00000038200"; transcript_id "ENSRNOG00000038200_tx_83"; exon_id "18_84558839_84558935_+"; exonnum "23"; txlen "7154";
18	ENSEMBL114_rn	exon	84558839	84558935	0.0891882325495331	+	.	gene_id "ENSRNOG00000038200"; transcript_id "ENSRNOG00000038200_tx_84"; exon_id "18_84558839_84558935_+"; exonnum "23"; txlen "7232";
18	ENSEMBL114_rn	exon	84558839	84558935	0.0850491877384308	+	.	gene_id "ENSRNOG00000038200"; transcript_id "ENSRNOG00000038200_tx_85"; exon_id "18_84558839_84558935_+"; exonnum "22"; txlen "7094";
18	ENSEMBL114_rn	exon	84558839	84558935	0.0836938982089478	+	.	gene_id "ENSRNOG00000038200"; transcript_id "ENSRNOG00000038200_tx_86"; exon_id "18_84558839_84558935_+"; exonnum "22"; txlen "7056";
18	ENSEMBL114_rn	exon	84558839	84558935	0.0813196215993843	+	.	gene_id "ENSRNOG00000038200"; transcript_id "ENSRNOG00000038200_tx_87"; exon_id "18_84558839_84558935_+"; exonnum "22"; txlen "6895";
18	ENSEMBL114_rn	exon	84558839	84558935	0.0759357534136676	+	.	gene_id "ENSRNOG00000038200"; transcript_id "ENSRNOG00000038200_tx_89"; exon_id "18_84558839_84558935_+"; exonnum "24"; txlen "7388";
18	ENSEMBL114_rn	exon	84558839	84558935	1.31047276434234	+	.	gene_id "ENSRNOG00000038200"; transcript_id "ENSRNOG00000038200_tx_9"; exon_id "18_84558839_84558935_+"; exonnum "21"; txlen "6997";
18	ENSEMBL114_rn	exon	84558839	84558935	0.0755582764930457	+	.	gene_id "ENSRNOG00000038200"; transcript_id "ENSRNOG00000038200_tx_90"; exon_id "18_84558839_84558935_+"; exonnum "22"; txlen "6942";
18	ENSEMBL114_rn	exon	84558839	84558935	0.0755582764930457	+	.	gene_id "ENSRNOG00000038200"; transcript_id "ENSRNOG00000038200_tx_91"; exon_id "18_84558839_84558935_+"; exonnum "22"; txlen "7036";
18	ENSEMBL114_rn	exon	84558839	84558935	0.0755582764930457	+	.	gene_id "ENSRNOG00000038200"; transcript_id "ENSRNOG00000038200_tx_92"; exon_id "18_84558839_84558935_+"; exonnum "22"; txlen "6768";
18	ENSEMBL114_rn	exon	84558839	84558935	0.0755582764930457	+	.	gene_id "ENSRNOG00000038200"; transcript_id "ENSRNOG00000038200_tx_93"; exon_id "18_84558839_84558935_+"; exonnum "22"; txlen "6862";
18	ENSEMBL114_rn	exon	84558839	84558935	0.0754381899421056	+	.	gene_id "ENSRNOG00000038200"; transcript_id "ENSRNOG00000038200_tx_94"; exon_id "18_84558839_84558935_+"; exonnum "22"; txlen "6968";
18	ENSEMBL114_rn	exon	84558839	84558935	0.0754381899421056	+	.	gene_id "ENSRNOG00000038200"; transcript_id "ENSRNOG00000038200_tx_95"; exon_id "18_84558839_84558935_+"; exonnum "19"; txlen "6585";
18	ENSEMBL114_rn	exon	84558839	84558935	0.0740168903281824	+	.	gene_id "ENSRNOG00000038200"; transcript_id "ENSRNOG00000038200_tx_96"; exon_id "18_84558839_84558935_+"; exonnum "23"; txlen "7209";
18	ENSEMBL114_rn	exon	84558839	84558935	0.0737640896709109	+	.	gene_id "ENSRNOG00000038200"; transcript_id "ENSRNOG00000038200_tx_97"; exon_id "18_84558839_84558935_+"; exonnum "24"; txlen "7310";
18	ensembl	exon	84559505	84559573	0	+	.	gene_id "ENSRNOG00000038200"; gene_version "7"; transcript_id "ENSRNOT00000167449"; transcript_version "1"; exon_number "22"; gene_name "Rttn"; gene_source "ensembl"; gene_biotype "protein_coding"; transcript_name "Rttn-205"; transcript_source "ensembl"; transcript_biotype "protein_coding"; exon_id "ENSRNOE00000393850"; exon_version "1";
18	ensembl	CDS	84559505	84559573	0	+	1	gene_id "ENSRNOG00000038200"; gene_version "7"; transcript_id "ENSRNOT00000167449"; transcript_version "1"; exon_number "22"; gene_name "Rttn"; gene_source "ensembl"; gene_biotype "protein_coding"; transcript_name "Rttn-205"; transcript_source "ensembl"; transcript_biotype "protein_coding"; protein_id "ENSRNOP00000102969"; protein_version "1";
18	ensembl	exon	84559505	84559573	0	+	.	gene_id "ENSRNOG00000038200"; gene_version "7"; transcript_id "ENSRNOT00000161351"; transcript_version "1"; exon_number "23"; gene_name "Rttn"; gene_source "ensembl"; gene_biotype "protein_coding"; transcript_name "Rttn-204"; transcript_source "ensembl"; transcript_biotype "protein_coding"; exon_id "ENSRNOE00000393850"; exon_version "1";
18	ensembl	CDS	84559505	84559573	0	+	1	gene_id "ENSRNOG00000038200"; gene_version "7"; transcript_id "ENSRNOT00000161351"; transcript_version "1"; exon_number "23"; gene_name "Rttn"; gene_source "ensembl"; gene_biotype "protein_coding"; transcript_name "Rttn-204"; transcript_source "ensembl"; transcript_biotype "protein_coding"; protein_id "ENSRNOP00000106106"; protein_version "1";
18	ensembl	exon	84559505	84559573	0	+	.	gene_id "ENSRNOG00000038200"; gene_version "7"; transcript_id "ENSRNOT00000058160"; transcript_version "7"; exon_number "22"; gene_name "Rttn"; gene_source "ensembl"; gene_biotype "protein_coding"; transcript_name "Rttn-201"; transcript_source "ensembl"; transcript_biotype "protein_coding"; exon_id "ENSRNOE00000393850"; exon_version "1";
18	ensembl	CDS	84559505	84559573	0	+	1	gene_id "ENSRNOG00000038200"; gene_version "7"; transcript_id "ENSRNOT00000058160"; transcript_version "7"; exon_number "22"; gene_name "Rttn"; gene_source "ensembl"; gene_biotype "protein_coding"; transcript_name "Rttn-201"; transcript_source "ensembl"; transcript_biotype "protein_coding"; protein_id "ENSRNOP00000054965"; protein_version "6";
18	ensembl	exon	84559505	84559573	0	+	.	gene_id "ENSRNOG00000038200"; gene_version "7"; transcript_id "ENSRNOT00000076159"; transcript_version "3"; exon_number "24"; gene_name "Rttn"; gene_source "ensembl"; gene_biotype "protein_coding"; transcript_name "Rttn-202"; transcript_source "ensembl"; transcript_biotype "protein_coding"; exon_id "ENSRNOE00000393850"; exon_version "1"; tag "Ensembl_canonical";
18	ensembl	CDS	84559505	84559573	0	+	1	gene_id "ENSRNOG00000038200"; gene_version "7"; transcript_id "ENSRNOT00000076159"; transcript_version "3"; exon_number "24"; gene_name "Rttn"; gene_source "ensembl"; gene_biotype "protein_coding"; transcript_name "Rttn-202"; transcript_source "ensembl"; transcript_biotype "protein_coding"; protein_id "ENSRNOP00000068057"; protein_version "3"; tag "Ensembl_canonical";
18	ensembl	exon	84559505	84559573	0	+	.	gene_id "ENSRNOG00000038200"; gene_version "7"; transcript_id "ENSRNOT00000172044"; transcript_version "1"; exon_number "23"; gene_name "Rttn"; gene_source "ensembl"; gene_biotype "protein_coding"; transcript_name "Rttn-206"; transcript_source "ensembl"; transcript_biotype "protein_coding"; exon_id "ENSRNOE00000393850"; exon_version "1";
18	ensembl	CDS	84559505	84559573	0	+	1	gene_id "ENSRNOG00000038200"; gene_version "7"; transcript_id "ENSRNOT00000172044"; transcript_version "1"; exon_number "23"; gene_name "Rttn"; gene_source "ensembl"; gene_biotype "protein_coding"; transcript_name "Rttn-206"; transcript_source "ensembl"; transcript_biotype "protein_coding"; protein_id "ENSRNOP00000102856"; protein_version "1";
18	ensembl	exon	84559505	84559573	0	+	.	gene_id "ENSRNOG00000038200"; gene_version "7"; transcript_id "ENSRNOT00000144544"; transcript_version "1"; exon_number "23"; gene_name "Rttn"; gene_source "ensembl"; gene_biotype "protein_coding"; transcript_name "Rttn-203"; transcript_source "ensembl"; transcript_biotype "protein_coding"; exon_id "ENSRNOE00000393850"; exon_version "1";
18	ensembl	CDS	84559505	84559573	0	+	1	gene_id "ENSRNOG00000038200"; gene_version "7"; transcript_id "ENSRNOT00000144544"; transcript_version "1"; exon_number "23"; gene_name "Rttn"; gene_source "ensembl"; gene_biotype "protein_coding"; transcript_name "Rttn-203"; transcript_source "ensembl"; transcript_biotype "protein_coding"; protein_id "ENSRNOP00000112188"; protein_version "1";
18	ENSEMBL114_rn	exon	84559505	84559573	0.0686199286221124	+	.	gene_id "ENSRNOG00000038200"; transcript_id "ENSRNOG00000038200_tx_101"; exon_id "18_84559505_84559573_+"; exonnum "23"; txlen "7002";
18	ENSEMBL114_rn	exon	84559505	84559573	0.0686199286221124	+	.	gene_id "ENSRNOG00000038200"; transcript_id "ENSRNOG00000038200_tx_103"; exon_id "18_84559505_84559573_+"; exonnum "23"; txlen "7080";
18	ENSEMBL114_rn	exon	84559505	84559573	0.0686199286221124	+	.	gene_id "ENSRNOG00000038200"; transcript_id "ENSRNOG00000038200_tx_104"; exon_id "18_84559505_84559573_+"; exonnum "22"; txlen "6954";
18	ENSEMBL114_rn	exon	84559505	84559573	0.0669838669082196	+	.	gene_id "ENSRNOG00000038200"; transcript_id "ENSRNOG00000038200_tx_105"; exon_id "18_84559505_84559573_+"; exonnum "24"; txlen "7262";
18	ENSEMBL114_rn	exon	84559505	84559573	0.0655596484020078	+	.	gene_id "ENSRNOG00000038200"; transcript_id "ENSRNOG00000038200_tx_106"; exon_id "18_84559505_84559573_+"; exonnum "25"; txlen "7341";
18	ENSEMBL114_rn	exon	84559505	84559573	0.0655596484020078	+	.	gene_id "ENSRNOG00000038200"; transcript_id "ENSRNOG00000038200_tx_107"; exon_id "18_84559505_84559573_+"; exonnum "25"; txlen "7396";
18	ENSEMBL114_rn	exon	84559505	84559573	0.0655596484020078	+	.	gene_id "ENSRNOG00000038200"; transcript_id "ENSRNOG00000038200_tx_108"; exon_id "18_84559505_84559573_+"; exonnum "25"; txlen "7368";
18	ENSEMBL114_rn	exon	84559505	84559573	0.0655596484020078	+	.	gene_id "ENSRNOG00000038200"; transcript_id "ENSRNOG00000038200_tx_109"; exon_id "18_84559505_84559573_+"; exonnum "25"; txlen "7263";
18	ENSEMBL114_rn	exon	84559505	84559573	0.0655596484020078	+	.	gene_id "ENSRNOG00000038200"; transcript_id "ENSRNOG00000038200_tx_110"; exon_id "18_84559505_84559573_+"; exonnum "25"; txlen "7423";
18	ENSEMBL114_rn	exon	84559505	84559573	0.0655596484020078	+	.	gene_id "ENSRNOG00000038200"; transcript_id "ENSRNOG00000038200_tx_111"; exon_id "18_84559505_84559573_+"; exonnum "25"; txlen "7318";
18	ENSEMBL114_rn	exon	84559505	84559573	0.0655596484020078	+	.	gene_id "ENSRNOG00000038200"; transcript_id "ENSRNOG00000038200_tx_112"; exon_id "18_84559505_84559573_+"; exonnum "25"; txlen "7290";
18	ENSEMBL114_rn	exon	84559505	84559573	0.0655596484020078	+	.	gene_id "ENSRNOG00000038200"; transcript_id "ENSRNOG00000038200_tx_113"; exon_id "18_84559505_84559573_+"; exonnum "25"; txlen "7345";
18	ENSEMBL114_rn	exon	84559505	84559573	0.0648122031654629	+	.	gene_id "ENSRNOG00000038200"; transcript_id "ENSRNOG00000038200_tx_114"; exon_id "18_84559505_84559573_+"; exonnum "24"; txlen "7184";
18	ENSEMBL114_rn	exon	84559505	84559573	0.0640175744505791	+	.	gene_id "ENSRNOG00000038200"; transcript_id "ENSRNOG00000038200_tx_115"; exon_id "18_84559505_84559573_+"; exonnum "23"; txlen "6945";
18	ENSEMBL114_rn	exon	84559505	84559573	0.0640175744505791	+	.	gene_id "ENSRNOG00000038200"; transcript_id "ENSRNOG00000038200_tx_116"; exon_id "18_84559505_84559573_+"; exonnum "23"; txlen "6972";
18	ENSEMBL114_rn	exon	84559505	84559573	0.0637611697427563	+	.	gene_id "ENSRNOG00000038200"; transcript_id "ENSRNOG00000038200_tx_117"; exon_id "18_84559505_84559573_+"; exonnum "22"; txlen "6996";
18	ENSEMBL114_rn	exon	84559505	84559573	0.0637611697427563	+	.	gene_id "ENSRNOG00000038200"; transcript_id "ENSRNOG00000038200_tx_118"; exon_id "18_84559505_84559573_+"; exonnum "22"; txlen "7074";
18	ENSEMBL114_rn	exon	84559505	84559573	0.0618242064547499	+	.	gene_id "ENSRNOG00000038200"; transcript_id "ENSRNOG00000038200_tx_119"; exon_id "18_84559505_84559573_+"; exonnum "23"; txlen "6747";
18	ENSEMBL114_rn	exon	84559505	84559573	0.790112188474928	+	.	gene_id "ENSRNOG00000038200"; transcript_id "ENSRNOG00000038200_tx_12"; exon_id "18_84559505_84559573_+"; exonnum "22"; txlen "6919";
18	ENSEMBL114_rn	exon	84559505	84559573	0.0618242064547499	+	.	gene_id "ENSRNOG00000038200"; transcript_id "ENSRNOG00000038200_tx_120"; exon_id "18_84559505_84559573_+"; exonnum "23"; txlen "6825";
18	ENSEMBL114_rn	exon	84559505	84559573	0.0618242064547499	+	.	gene_id "ENSRNOG00000038200"; transcript_id "ENSRNOG00000038200_tx_121"; exon_id "18_84559505_84559573_+"; exonnum "22"; txlen "6699";
18	ENSEMBL114_rn	exon	84559505	84559573	0.0618242064547499	+	.	gene_id "ENSRNOG00000038200"; transcript_id "ENSRNOG00000038200_tx_122"; exon_id "18_84559505_84559573_+"; exonnum "23"; txlen "6880";
18	ENSEMBL114_rn	exon	84559505	84559573	0.057914275062283	+	.	gene_id "ENSRNOG00000038200"; transcript_id "ENSRNOG00000038200_tx_125"; exon_id "18_84559505_84559573_+"; exonnum "23"; txlen "7161";
18	ENSEMBL114_rn	exon	84559505	84559573	0.0578385787487957	+	.	gene_id "ENSRNOG00000038200"; transcript_id "ENSRNOG00000038200_tx_126"; exon_id "18_84559505_84559573_+"; exonnum "24"; txlen "7140";
18	ENSEMBL114_rn	exon	84559505	84559573	0.0572370528900735	+	.	gene_id "ENSRNOG00000038200"; transcript_id "ENSRNOG00000038200_tx_127"; exon_id "18_84559505_84559573_+"; exonnum "22"; txlen "6929";
18	ENSEMBL114_rn	exon	84559505	84559573	0.0572370528900735	+	.	gene_id "ENSRNOG00000038200"; transcript_id "ENSRNOG00000038200_tx_128"; exon_id "18_84559505_84559573_+"; exonnum "22"; txlen "7007";
18	ENSEMBL114_rn	exon	84559505	84559573	0.0572370528900735	+	.	gene_id "ENSRNOG00000038200"; transcript_id "ENSRNOG00000038200_tx_129"; exon_id "18_84559505_84559573_+"; exonnum "23"; txlen "7057";
18	ENSEMBL114_rn	exon	84559505	84559573	0.769430310546685	+	.	gene_id "ENSRNOG00000038200"; transcript_id "ENSRNOG00000038200_tx_13"; exon_id "18_84559505_84559573_+"; exonnum "24"; txlen "7196";
18	ENSEMBL114_rn	exon	84559505	84559573	0.0572370528900735	+	.	gene_id "ENSRNOG00000038200"; transcript_id "ENSRNOG00000038200_tx_131"; exon_id "18_84559505_84559573_+"; exonnum "23"; txlen "7135";
18	ENSEMBL114_rn	exon	84559505	84559573	0.0572370528900735	+	.	gene_id "ENSRNOG00000038200"; transcript_id "ENSRNOG00000038200_tx_132"; exon_id "18_84559505_84559573_+"; exonnum "21"; txlen "6881";
18	ENSEMBL114_rn	exon	84559505	84559573	0.0572370528900735	+	.	gene_id "ENSRNOG00000038200"; transcript_id "ENSRNOG00000038200_tx_134"; exon_id "18_84559505_84559573_+"; exonnum "20"; txlen "6619";
18	ENSEMBL114_rn	exon	84559505	84559573	0.0572370528900735	+	.	gene_id "ENSRNOG00000038200"; transcript_id "ENSRNOG00000038200_tx_136"; exon_id "18_84559505_84559573_+"; exonnum "20"; txlen "6697";
18	ENSEMBL114_rn	exon	84559505	84559573	0.0572370528900735	+	.	gene_id "ENSRNOG00000038200"; transcript_id "ENSRNOG00000038200_tx_137"; exon_id "18_84559505_84559573_+"; exonnum "19"; txlen "6546";
18	ENSEMBL114_rn	exon	84559505	84559573	0.0572370528900735	+	.	gene_id "ENSRNOG00000038200"; transcript_id "ENSRNOG00000038200_tx_139"; exon_id "18_84559505_84559573_+"; exonnum "19"; txlen "6624";
18	ENSEMBL114_rn	exon	84559505	84559573	0.74646881214417	+	.	gene_id "ENSRNOG00000038200"; transcript_id "ENSRNOG00000038200_tx_14"; exon_id "18_84559505_84559573_+"; exonnum "23"; txlen "7145";
18	ENSEMBL114_rn	exon	84559505	84559573	0.0572370528900735	+	.	gene_id "ENSRNOG00000038200"; transcript_id "ENSRNOG00000038200_tx_140"; exon_id "18_84559505_84559573_+"; exonnum "19"; txlen "6571";
18	ENSEMBL114_rn	exon	84559505	84559573	0.0572370528900735	+	.	gene_id "ENSRNOG00000038200"; transcript_id "ENSRNOG00000038200_tx_141"; exon_id "18_84559505_84559573_+"; exonnum "20"; txlen "6752";
18	ENSEMBL114_rn	exon	84559505	84559573	0.0572370528900735	+	.	gene_id "ENSRNOG00000038200"; transcript_id "ENSRNOG00000038200_tx_142"; exon_id "18_84559505_84559573_+"; exonnum "18"; txlen "6498";
18	ENSEMBL114_rn	exon	84559505	84559573	0.0550534285573787	+	.	gene_id "ENSRNOG00000038200"; transcript_id "ENSRNOG00000038200_tx_143"; exon_id "18_84559505_84559573_+"; exonnum "24"; txlen "7200";
18	ENSEMBL114_rn	exon	84559505	84559573	0.0550534285573787	+	.	gene_id "ENSRNOG00000038200"; transcript_id "ENSRNOG00000038200_tx_144"; exon_id "18_84559505_84559573_+"; exonnum "23"; txlen "7074";
18	ENSEMBL114_rn	exon	84559505	84559573	0.053881243841018	+	.	gene_id "ENSRNOG00000038200"; transcript_id "ENSRNOG00000038200_tx_145"; exon_id "18_84559505_84559573_+"; exonnum "25"; txlen "7333";
18	ENSEMBL114_rn	exon	84559505	84559573	0.053881243841018	+	.	gene_id "ENSRNOG00000038200"; transcript_id "ENSRNOG00000038200_tx_146"; exon_id "18_84559505_84559573_+"; exonnum "24"; txlen "7207";
18	ENSEMBL114_rn	exon	84559505	84559573	0.0528497248726088	+	.	gene_id "ENSRNOG00000038200"; transcript_id "ENSRNOG00000038200_tx_147"; exon_id "18_84559505_84559573_+"; exonnum "24"; txlen "6953";
18	ENSEMBL114_rn	exon	84559505	84559573	0.0528497248726088	+	.	gene_id "ENSRNOG00000038200"; transcript_id "ENSRNOG00000038200_tx_148"; exon_id "18_84559505_84559573_+"; exonnum "23"; txlen "6827";
18	ENSEMBL114_rn	exon	84559505	84559573	0.0528497248726088	+	.	gene_id "ENSRNOG00000038200"; transcript_id "ENSRNOG00000038200_tx_149"; exon_id "18_84559505_84559573_+"; exonnum "24"; txlen "7008";
18	ENSEMBL114_rn	exon	84559505	84559573	0.729913033008516	+	.	gene_id "ENSRNOG00000038200"; transcript_id "ENSRNOG00000038200_tx_15"; exon_id "18_84559505_84559573_+"; exonnum "23"; txlen "7150";
18	ENSEMBL114_rn	exon	84559505	84559573	0.0517095800982613	+	.	gene_id "ENSRNOG00000038200"; transcript_id "ENSRNOG00000038200_tx_150"; exon_id "18_84559505_84559573_+"; exonnum "25"; txlen "7255";
18	ENSEMBL114_rn	exon	84559505	84559573	0.0517095800982613	+	.	gene_id "ENSRNOG00000038200"; transcript_id "ENSRNOG00000038200_tx_151"; exon_id "18_84559505_84559573_+"; exonnum "24"; txlen "7129";
18	ENSEMBL114_rn	exon	84559505	84559573	0.0511877838388789	+	.	gene_id "ENSRNOG00000038200"; transcript_id "ENSRNOG00000038200_tx_152"; exon_id "18_84559505_84559573_+"; exonnum "23"; txlen "6750";
18	ENSEMBL114_rn	exon	84559505	84559573	0.0511877838388789	+	.	gene_id "ENSRNOG00000038200"; transcript_id "ENSRNOG00000038200_tx_153"; exon_id "18_84559505_84559573_+"; exonnum "22"; txlen "6624";
18	ENSEMBL114_rn	exon	84559505	84559573	0.0511877838388789	+	.	gene_id "ENSRNOG00000038200"; transcript_id "ENSRNOG00000038200_tx_154"; exon_id "18_84559505_84559573_+"; exonnum "23"; txlen "6805";
18	ENSEMBL114_rn	exon	84559505	84559573	0.0511877838388789	+	.	gene_id "ENSRNOG00000038200"; transcript_id "ENSRNOG00000038200_tx_155"; exon_id "18_84559505_84559573_+"; exonnum "24"; txlen "6887";
18	ENSEMBL114_rn	exon	84559505	84559573	0.0511877838388789	+	.	gene_id "ENSRNOG00000038200"; transcript_id "ENSRNOG00000038200_tx_156"; exon_id "18_84559505_84559573_+"; exonnum "22"; txlen "6679";
18	ENSEMBL114_rn	exon	84559505	84559573	0.0511877838388789	+	.	gene_id "ENSRNOG00000038200"; transcript_id "ENSRNOG00000038200_tx_157"; exon_id "18_84559505_84559573_+"; exonnum "23"; txlen "6761";
18	ENSEMBL114_rn	exon	84559505	84559573	0.0511877838388789	+	.	gene_id "ENSRNOG00000038200"; transcript_id "ENSRNOG00000038200_tx_158"; exon_id "18_84559505_84559573_+"; exonnum "24"; txlen "6942";
18	ENSEMBL114_rn	exon	84559505	84559573	0.71577284019355	+	.	gene_id "ENSRNOG00000038200"; transcript_id "ENSRNOG00000038200_tx_16"; exon_id "18_84559505_84559573_+"; exonnum "23"; txlen "7017";
18	ENSEMBL114_rn	exon	84559505	84559573	0.0499250396273104	+	.	gene_id "ENSRNOG00000038200"; transcript_id "ENSRNOG00000038200_tx_160"; exon_id "18_84559505_84559573_+"; exonnum "23"; txlen "7028";
18	ENSEMBL114_rn	exon	84559505	84559573	0.0499250396273104	+	.	gene_id "ENSRNOG00000038200"; transcript_id "ENSRNOG00000038200_tx_161"; exon_id "18_84559505_84559573_+"; exonnum "23"; txlen "7106";
18	ENSEMBL114_rn	exon	84559505	84559573	0.0496791305417662	+	.	gene_id "ENSRNOG00000038200"; transcript_id "ENSRNOG00000038200_tx_162"; exon_id "18_84559505_84559573_+"; exonnum "23"; txlen "6990";
18	ENSEMBL114_rn	exon	84559505	84559573	0.0496791305417662	+	.	gene_id "ENSRNOG00000038200"; transcript_id "ENSRNOG00000038200_tx_163"; exon_id "18_84559505_84559573_+"; exonnum "23"; txlen "6940";
18	ENSEMBL114_rn	exon	84559505	84559573	0.0496791305417662	+	.	gene_id "ENSRNOG00000038200"; transcript_id "ENSRNOG00000038200_tx_164"; exon_id "18_84559505_84559573_+"; exonnum "23"; txlen "7017";
18	ENSEMBL114_rn	exon	84559505	84559573	0.049533901930386	+	.	gene_id "ENSRNOG00000038200"; transcript_id "ENSRNOG00000038200_tx_165"; exon_id "18_84559505_84559573_+"; exonnum "19"; txlen "6558";
18	ENSEMBL114_rn	exon	84559505	84559573	0.049533901930386	+	.	gene_id "ENSRNOG00000038200"; transcript_id "ENSRNOG00000038200_tx_166"; exon_id "18_84559505_84559573_+"; exonnum "19"; txlen "6636";
18	ENSEMBL114_rn	exon	84559505	84559573	0.049533901930386	+	.	gene_id "ENSRNOG00000038200"; transcript_id "ENSRNOG00000038200_tx_167"; exon_id "18_84559505_84559573_+"; exonnum "19"; txlen "6691";
18	ENSEMBL114_rn	exon	84559505	84559573	0.049533901930386	+	.	gene_id "ENSRNOG00000038200"; transcript_id "ENSRNOG00000038200_tx_168"; exon_id "18_84559505_84559573_+"; exonnum "19"; txlen "6613";
18	ENSEMBL114_rn	exon	84559505	84559573	0.702491191973733	+	.	gene_id "ENSRNOG00000038200"; transcript_id "ENSRNOG00000038200_tx_17"; exon_id "18_84559505_84559573_+"; exonnum "24"; txlen "7251";
18	ENSEMBL114_rn	exon	84559505	84559573	0.0457349618280613	+	.	gene_id "ENSRNOG00000038200"; transcript_id "ENSRNOG00000038200_tx_170"; exon_id "18_84559505_84559573_+"; exonnum "24"; txlen "7145";
18	ENSEMBL114_rn	exon	84559505	84559573	0.0457349618280613	+	.	gene_id "ENSRNOG00000038200"; transcript_id "ENSRNOG00000038200_tx_171"; exon_id "18_84559505_84559573_+"; exonnum "23"; txlen "7019";
18	ENSEMBL114_rn	exon	84559505	84559573	0.0432675777125832	+	.	gene_id "ENSRNOG00000038200"; transcript_id "ENSRNOG00000038200_tx_173"; exon_id "18_84559505_84559573_+"; exonnum "23"; txlen "7014";
18	ENSEMBL114_rn	exon	84559505	84559573	0.0432675777125832	+	.	gene_id "ENSRNOG00000038200"; transcript_id "ENSRNOG00000038200_tx_174"; exon_id "18_84559505_84559573_+"; exonnum "23"; txlen "7092";
18	ENSEMBL114_rn	exon	84559505	84559573	0.040551361223008	+	.	gene_id "ENSRNOG00000038200"; transcript_id "ENSRNOG00000038200_tx_179"; exon_id "18_84559505_84559573_+"; exonnum "24"; txlen "7055";
18	ENSEMBL114_rn	exon	84559505	84559573	0.677153926238335	+	.	gene_id "ENSRNOG00000038200"; transcript_id "ENSRNOG00000038200_tx_18"; exon_id "18_84559505_84559573_+"; exonnum "22"; txlen "6969";
18	ENSEMBL114_rn	exon	84559505	84559573	0.0252615037126935	+	.	gene_id "ENSRNOG00000038200"; transcript_id "ENSRNOG00000038200_tx_180"; exon_id "18_84559505_84559573_+"; exonnum "27"; txlen "7125";
18	ENSEMBL114_rn	exon	84559505	84559573	0.0252615037126935	+	.	gene_id "ENSRNOG00000038200"; transcript_id "ENSRNOG00000038200_tx_181"; exon_id "18_84559505_84559573_+"; exonnum "27"; txlen "7180";
18	ENSEMBL114_rn	exon	84559505	84559573	0.59172864502005	+	.	gene_id "ENSRNOG00000038200"; transcript_id "ENSRNOG00000038200_tx_19"; exon_id "18_84559505_84559573_+"; exonnum "23"; txlen "7070";
18	ENSEMBL114_rn	exon	84559505	84559573	0.574421982442802	+	.	gene_id "ENSRNOG00000038200"; transcript_id "ENSRNOG00000038200_tx_20"; exon_id "18_84559505_84559573_+"; exonnum "20"; txlen "6762";
18	ENSEMBL114_rn	exon	84559505	84559573	0.5222268576236	+	.	gene_id "ENSRNOG00000038200"; transcript_id "ENSRNOG00000038200_tx_21"; exon_id "18_84559505_84559573_+"; exonnum "22"; txlen "7024";
18	ENSEMBL114_rn	exon	84559505	84559573	0.486914631318113	+	.	gene_id "ENSRNOG00000038200"; transcript_id "ENSRNOG00000038200_tx_22"; exon_id "18_84559505_84559573_+"; exonnum "23"; txlen "7072";
18	ENSEMBL114_rn	exon	84559505	84559573	0.484470219288878	+	.	gene_id "ENSRNOG00000038200"; transcript_id "ENSRNOG00000038200_tx_24"; exon_id "18_84559505_84559573_+"; exonnum "23"; txlen "7200";
18	ENSEMBL114_rn	exon	84559505	84559573	0.473781363769818	+	.	gene_id "ENSRNOG00000038200"; transcript_id "ENSRNOG00000038200_tx_25"; exon_id "18_84559505_84559573_+"; exonnum "24"; txlen "7118";
18	ENSEMBL114_rn	exon	84559505	84559573	0.473517014670213	+	.	gene_id "ENSRNOG00000038200"; transcript_id "ENSRNOG00000038200_tx_26"; exon_id "18_84559505_84559573_+"; exonnum "22"; txlen "6891";
18	ENSEMBL114_rn	exon	84559505	84559573	0.470242951476508	+	.	gene_id "ENSRNOG00000038200"; transcript_id "ENSRNOG00000038200_tx_27"; exon_id "18_84559505_84559573_+"; exonnum "20"; txlen "6817";
18	ENSEMBL114_rn	exon	84559505	84559573	0.420882644018153	+	.	gene_id "ENSRNOG00000038200"; transcript_id "ENSRNOG00000038200_tx_28"; exon_id "18_84559505_84559573_+"; exonnum "23"; txlen "7125";
18	ENSEMBL114_rn	exon	84559505	84559573	0.377932572773181	+	.	gene_id "ENSRNOG00000038200"; transcript_id "ENSRNOG00000038200_tx_29"; exon_id "18_84559505_84559573_+"; exonnum "24"; txlen "7173";
18	ENSEMBL114_rn	exon	84559505	84559573	4.8437662087009	+	.	gene_id "ENSRNOG00000038200"; transcript_id "ENSRNOG00000038200_tx_3"; exon_id "18_84559505_84559573_+"; exonnum "23"; txlen "7123";
18	ENSEMBL114_rn	exon	84559505	84559573	0.361436092614373	+	.	gene_id "ENSRNOG00000038200"; transcript_id "ENSRNOG00000038200_tx_30"; exon_id "18_84559505_84559573_+"; exonnum "24"; txlen "7260";
18	ENSEMBL114_rn	exon	84559505	84559573	0.359762303675691	+	.	gene_id "ENSRNOG00000038200"; transcript_id "ENSRNOG00000038200_tx_31"; exon_id "18_84559505_84559573_+"; exonnum "22"; txlen "6946";
18	ENSEMBL114_rn	exon	84559505	84559573	0.315990665626344	+	.	gene_id "ENSRNOG00000038200"; transcript_id "ENSRNOG00000038200_tx_32"; exon_id "18_84559505_84559573_+"; exonnum "23"; txlen "6992";
18	ENSEMBL114_rn	exon	84559505	84559573	0.310242006268834	+	.	gene_id "ENSRNOG00000038200"; transcript_id "ENSRNOG00000038200_tx_33"; exon_id "18_84559505_84559573_+"; exonnum "23"; txlen "7067";
18	ENSEMBL114_rn	exon	84559505	84559573	0.232189433774869	+	.	gene_id "ENSRNOG00000038200"; transcript_id "ENSRNOG00000038200_tx_36"; exon_id "18_84559505_84559573_+"; exonnum "23"; txlen "7047";
18	ENSEMBL114_rn	exon	84559505	84559573	0.187294607564532	+	.	gene_id "ENSRNOG00000038200"; transcript_id "ENSRNOG00000038200_tx_38"; exon_id "18_84559505_84559573_+"; exonnum "24"; txlen "7182";
18	ENSEMBL114_rn	exon	84559505	84559573	0.172980412762771	+	.	gene_id "ENSRNOG00000038200"; transcript_id "ENSRNOG00000038200_tx_41"; exon_id "18_84559505_84559573_+"; exonnum "24"; txlen "7218";
18	ENSEMBL114_rn	exon	84559505	84559573	0.171638114439636	+	.	gene_id "ENSRNOG00000038200"; transcript_id "ENSRNOG00000038200_tx_42"; exon_id "18_84559505_84559573_+"; exonnum "23"; txlen "7122";
18	ENSEMBL114_rn	exon	84559505	84559573	0.168493531860388	+	.	gene_id "ENSRNOG00000038200"; transcript_id "ENSRNOG00000038200_tx_43"; exon_id "18_84559505_84559573_+"; exonnum "24"; txlen "7191";
18	ENSEMBL114_rn	exon	84559505	84559573	0.168493531860388	+	.	gene_id "ENSRNOG00000038200"; transcript_id "ENSRNOG00000038200_tx_44"; exon_id "18_84559505_84559573_+"; exonnum "24"; txlen "7113";
18	ENSEMBL114_rn	exon	84559505	84559573	0.168493531860388	+	.	gene_id "ENSRNOG00000038200"; transcript_id "ENSRNOG00000038200_tx_45"; exon_id "18_84559505_84559573_+"; exonnum "24"; txlen "7168";
18	ENSEMBL114_rn	exon	84559505	84559573	0.168493531860388	+	.	gene_id "ENSRNOG00000038200"; transcript_id "ENSRNOG00000038200_tx_46"; exon_id "18_84559505_84559573_+"; exonnum "24"; txlen "7246";
18	ENSEMBL114_rn	exon	84559505	84559573	0.157410846627266	+	.	gene_id "ENSRNOG00000038200"; transcript_id "ENSRNOG00000038200_tx_47"; exon_id "18_84559505_84559573_+"; exonnum "20"; txlen "6684";
18	ENSEMBL114_rn	exon	84559505	84559573	0.157034561137527	+	.	gene_id "ENSRNOG00000038200"; transcript_id "ENSRNOG00000038200_tx_48"; exon_id "18_84559505_84559573_+"; exonnum "24"; txlen "7273";
18	ENSEMBL114_rn	exon	84559505	84559573	0.144164482048891	+	.	gene_id "ENSRNOG00000038200"; transcript_id "ENSRNOG00000038200_tx_51"; exon_id "18_84559505_84559573_+"; exonnum "20"; txlen "6739";
18	ENSEMBL114_rn	exon	84559505	84559573	0.132085588972094	+	.	gene_id "ENSRNOG00000038200"; transcript_id "ENSRNOG00000038200_tx_52"; exon_id "18_84559505_84559573_+"; exonnum "24"; txlen "7278";
18	ENSEMBL114_rn	exon	84559505	84559573	0.131728844588055	+	.	gene_id "ENSRNOG00000038200"; transcript_id "ENSRNOG00000038200_tx_53"; exon_id "18_84559505_84559573_+"; exonnum "22"; txlen "7019";
18	ENSEMBL114_rn	exon	84559505	84559573	0.131728844588055	+	.	gene_id "ENSRNOG00000038200"; transcript_id "ENSRNOG00000038200_tx_54"; exon_id "18_84559505_84559573_+"; exonnum "22"; txlen "6941";
18	ENSEMBL114_rn	exon	84559505	84559573	0.12838819859235	+	.	gene_id "ENSRNOG00000038200"; transcript_id "ENSRNOG00000038200_tx_58"; exon_id "18_84559505_84559573_+"; exonnum "24"; txlen "7295";
18	ENSEMBL114_rn	exon	84559505	84559573	0.12838819859235	+	.	gene_id "ENSRNOG00000038200"; transcript_id "ENSRNOG00000038200_tx_59"; exon_id "18_84559505_84559573_+"; exonnum "24"; txlen "7350";
18	ENSEMBL114_rn	exon	84559505	84559573	0.12838819859235	+	.	gene_id "ENSRNOG00000038200"; transcript_id "ENSRNOG00000038200_tx_60"; exon_id "18_84559505_84559573_+"; exonnum "21"; txlen "6912";
18	ENSEMBL114_rn	exon	84559505	84559573	0.121725327441338	+	.	gene_id "ENSRNOG00000038200"; transcript_id "ENSRNOG00000038200_tx_61"; exon_id "18_84559505_84559573_+"; exonnum "23"; txlen "7134";
18	ENSEMBL114_rn	exon	84559505	84559573	0.115141834013975	+	.	gene_id "ENSRNOG00000038200"; transcript_id "ENSRNOG00000038200_tx_62"; exon_id "18_84559505_84559573_+"; exonnum "21"; txlen "6967";
18	ENSEMBL114_rn	exon	84559505	84559573	0.112645463154131	+	.	gene_id "ENSRNOG00000038200"; transcript_id "ENSRNOG00000038200_tx_65"; exon_id "18_84559505_84559573_+"; exonnum "24"; txlen "7223";
18	ENSEMBL114_rn	exon	84559505	84559573	0.11170893805456	+	.	gene_id "ENSRNOG00000038200"; transcript_id "ENSRNOG00000038200_tx_66"; exon_id "18_84559505_84559573_+"; exonnum "23"; txlen "7152";
18	ENSEMBL114_rn	exon	84559505	84559573	0.109876655817816	+	.	gene_id "ENSRNOG00000038200"; transcript_id "ENSRNOG00000038200_tx_67"; exon_id "18_84559505_84559573_+"; exonnum "24"; txlen "7287";
18	ENSEMBL114_rn	exon	84559505	84559573	1.93414386034768	+	.	gene_id "ENSRNOG00000038200"; transcript_id "ENSRNOG00000038200_tx_7"; exon_id "18_84559505_84559573_+"; exonnum "23"; txlen "7045";
18	ENSEMBL114_rn	exon	84559505	84559573	0.102636730023279	+	.	gene_id "ENSRNOG00000038200"; transcript_id "ENSRNOG00000038200_tx_71"; exon_id "18_84559505_84559573_+"; exonnum "23"; txlen "7172";
18	ENSEMBL114_rn	exon	84559505	84559573	0.102390471325243	+	.	gene_id "ENSRNOG00000038200"; transcript_id "ENSRNOG00000038200_tx_72"; exon_id "18_84559505_84559573_+"; exonnum "23"; txlen "7097";
18	ENSEMBL114_rn	exon	84559505	84559573	0.0935247942649575	+	.	gene_id "ENSRNOG00000038200"; transcript_id "ENSRNOG00000038200_tx_75"; exon_id "18_84559505_84559573_+"; exonnum "24"; txlen "7218";
18	ENSEMBL114_rn	exon	84559505	84559573	0.0935247942649575	+	.	gene_id "ENSRNOG00000038200"; transcript_id "ENSRNOG00000038200_tx_76"; exon_id "18_84559505_84559573_+"; exonnum "24"; txlen "7273";
18	ENSEMBL114_rn	exon	84559505	84559573	0.0935247942649575	+	.	gene_id "ENSRNOG00000038200"; transcript_id "ENSRNOG00000038200_tx_77"; exon_id "18_84559505_84559573_+"; exonnum "24"; txlen "7140";
18	ENSEMBL114_rn	exon	84559505	84559573	0.0935247942649575	+	.	gene_id "ENSRNOG00000038200"; transcript_id "ENSRNOG00000038200_tx_78"; exon_id "18_84559505_84559573_+"; exonnum "24"; txlen "7195";
18	ENSEMBL114_rn	exon	84559505	84559573	1.56344580320191	+	.	gene_id "ENSRNOG00000038200"; transcript_id "ENSRNOG00000038200_tx_8"; exon_id "18_84559505_84559573_+"; exonnum "23"; txlen "7095";
18	ENSEMBL114_rn	exon	84559505	84559573	0.0891882325495331	+	.	gene_id "ENSRNOG00000038200"; transcript_id "ENSRNOG00000038200_tx_83"; exon_id "18_84559505_84559573_+"; exonnum "24"; txlen "7154";
18	ENSEMBL114_rn	exon	84559505	84559573	0.0891882325495331	+	.	gene_id "ENSRNOG00000038200"; transcript_id "ENSRNOG00000038200_tx_84"; exon_id "18_84559505_84559573_+"; exonnum "24"; txlen "7232";
18	ENSEMBL114_rn	exon	84559505	84559573	0.0850491877384308	+	.	gene_id "ENSRNOG00000038200"; transcript_id "ENSRNOG00000038200_tx_85"; exon_id "18_84559505_84559573_+"; exonnum "23"; txlen "7094";
18	ENSEMBL114_rn	exon	84559505	84559573	0.0836938982089478	+	.	gene_id "ENSRNOG00000038200"; transcript_id "ENSRNOG00000038200_tx_86"; exon_id "18_84559505_84559573_+"; exonnum "23"; txlen "7056";
18	ENSEMBL114_rn	exon	84559505	84559573	0.0813196215993843	+	.	gene_id "ENSRNOG00000038200"; transcript_id "ENSRNOG00000038200_tx_87"; exon_id "18_84559505_84559573_+"; exonnum "23"; txlen "6895";
18	ENSEMBL114_rn	exon	84559505	84559573	0.0759357534136676	+	.	gene_id "ENSRNOG00000038200"; transcript_id "ENSRNOG00000038200_tx_89"; exon_id "18_84559505_84559573_+"; exonnum "25"; txlen "7388";
18	ENSEMBL114_rn	exon	84559505	84559573	1.31047276434234	+	.	gene_id "ENSRNOG00000038200"; transcript_id "ENSRNOG00000038200_tx_9"; exon_id "18_84559505_84559573_+"; exonnum "22"; txlen "6997";
18	ENSEMBL114_rn	exon	84559505	84559573	0.0755582764930457	+	.	gene_id "ENSRNOG00000038200"; transcript_id "ENSRNOG00000038200_tx_90"; exon_id "18_84559505_84559573_+"; exonnum "23"; txlen "6942";
18	ENSEMBL114_rn	exon	84559505	84559573	0.0755582764930457	+	.	gene_id "ENSRNOG00000038200"; transcript_id "ENSRNOG00000038200_tx_91"; exon_id "18_84559505_84559573_+"; exonnum "23"; txlen "7036";
18	ENSEMBL114_rn	exon	84559505	84559573	0.0755582764930457	+	.	gene_id "ENSRNOG00000038200"; transcript_id "ENSRNOG00000038200_tx_92"; exon_id "18_84559505_84559573_+"; exonnum "23"; txlen "6768";
18	ENSEMBL114_rn	exon	84559505	84559573	0.0755582764930457	+	.	gene_id "ENSRNOG00000038200"; transcript_id "ENSRNOG00000038200_tx_93"; exon_id "18_84559505_84559573_+"; exonnum "23"; txlen "6862";
18	ENSEMBL114_rn	exon	84559505	84559573	0.0754381899421056	+	.	gene_id "ENSRNOG00000038200"; transcript_id "ENSRNOG00000038200_tx_94"; exon_id "18_84559505_84559573_+"; exonnum "23"; txlen "6968";
18	ENSEMBL114_rn	exon	84559505	84559573	0.0754381899421056	+	.	gene_id "ENSRNOG00000038200"; transcript_id "ENSRNOG00000038200_tx_95"; exon_id "18_84559505_84559573_+"; exonnum "20"; txlen "6585";
18	ENSEMBL114_rn	exon	84559505	84559573	0.0740168903281824	+	.	gene_id "ENSRNOG00000038200"; transcript_id "ENSRNOG00000038200_tx_96"; exon_id "18_84559505_84559573_+"; exonnum "24"; txlen "7209";
18	ENSEMBL114_rn	exon	84559505	84559573	0.0737640896709109	+	.	gene_id "ENSRNOG00000038200"; transcript_id "ENSRNOG00000038200_tx_97"; exon_id "18_84559505_84559573_+"; exonnum "25"; txlen "7310";
18	ensembl	exon	84563611	84563799	0	+	.	gene_id "ENSRNOG00000038200"; gene_version "7"; transcript_id "ENSRNOT00000167449"; transcript_version "1"; exon_number "23"; gene_name "Rttn"; gene_source "ensembl"; gene_biotype "protein_coding"; transcript_name "Rttn-205"; transcript_source "ensembl"; transcript_biotype "protein_coding"; exon_id "ENSRNOE00000393849"; exon_version "1";
18	ensembl	CDS	84563611	84563799	0	+	1	gene_id "ENSRNOG00000038200"; gene_version "7"; transcript_id "ENSRNOT00000167449"; transcript_version "1"; exon_number "23"; gene_name "Rttn"; gene_source "ensembl"; gene_biotype "protein_coding"; transcript_name "Rttn-205"; transcript_source "ensembl"; transcript_biotype "protein_coding"; protein_id "ENSRNOP00000102969"; protein_version "1";
18	ensembl	exon	84563611	84563799	0	+	.	gene_id "ENSRNOG00000038200"; gene_version "7"; transcript_id "ENSRNOT00000161351"; transcript_version "1"; exon_number "24"; gene_name "Rttn"; gene_source "ensembl"; gene_biotype "protein_coding"; transcript_name "Rttn-204"; transcript_source "ensembl"; transcript_biotype "protein_coding"; exon_id "ENSRNOE00000393849"; exon_version "1";
18	ensembl	CDS	84563611	84563799	0	+	1	gene_id "ENSRNOG00000038200"; gene_version "7"; transcript_id "ENSRNOT00000161351"; transcript_version "1"; exon_number "24"; gene_name "Rttn"; gene_source "ensembl"; gene_biotype "protein_coding"; transcript_name "Rttn-204"; transcript_source "ensembl"; transcript_biotype "protein_coding"; protein_id "ENSRNOP00000106106"; protein_version "1";
18	ensembl	exon	84563611	84563799	0	+	.	gene_id "ENSRNOG00000038200"; gene_version "7"; transcript_id "ENSRNOT00000058160"; transcript_version "7"; exon_number "23"; gene_name "Rttn"; gene_source "ensembl"; gene_biotype "protein_coding"; transcript_name "Rttn-201"; transcript_source "ensembl"; transcript_biotype "protein_coding"; exon_id "ENSRNOE00000393849"; exon_version "1";
18	ensembl	CDS	84563611	84563799	0	+	1	gene_id "ENSRNOG00000038200"; gene_version "7"; transcript_id "ENSRNOT00000058160"; transcript_version "7"; exon_number "23"; gene_name "Rttn"; gene_source "ensembl"; gene_biotype "protein_coding"; transcript_name "Rttn-201"; transcript_source "ensembl"; transcript_biotype "protein_coding"; protein_id "ENSRNOP00000054965"; protein_version "6";
18	ensembl	exon	84563611	84563799	0	+	.	gene_id "ENSRNOG00000038200"; gene_version "7"; transcript_id "ENSRNOT00000076159"; transcript_version "3"; exon_number "25"; gene_name "Rttn"; gene_source "ensembl"; gene_biotype "protein_coding"; transcript_name "Rttn-202"; transcript_source "ensembl"; transcript_biotype "protein_coding"; exon_id "ENSRNOE00000393849"; exon_version "1"; tag "Ensembl_canonical";
18	ensembl	CDS	84563611	84563799	0	+	1	gene_id "ENSRNOG00000038200"; gene_version "7"; transcript_id "ENSRNOT00000076159"; transcript_version "3"; exon_number "25"; gene_name "Rttn"; gene_source "ensembl"; gene_biotype "protein_coding"; transcript_name "Rttn-202"; transcript_source "ensembl"; transcript_biotype "protein_coding"; protein_id "ENSRNOP00000068057"; protein_version "3"; tag "Ensembl_canonical";
18	ensembl	exon	84563611	84563799	0	+	.	gene_id "ENSRNOG00000038200"; gene_version "7"; transcript_id "ENSRNOT00000172044"; transcript_version "1"; exon_number "24"; gene_name "Rttn"; gene_source "ensembl"; gene_biotype "protein_coding"; transcript_name "Rttn-206"; transcript_source "ensembl"; transcript_biotype "protein_coding"; exon_id "ENSRNOE00000393849"; exon_version "1";
18	ensembl	CDS	84563611	84563799	0	+	1	gene_id "ENSRNOG00000038200"; gene_version "7"; transcript_id "ENSRNOT00000172044"; transcript_version "1"; exon_number "24"; gene_name "Rttn"; gene_source "ensembl"; gene_biotype "protein_coding"; transcript_name "Rttn-206"; transcript_source "ensembl"; transcript_biotype "protein_coding"; protein_id "ENSRNOP00000102856"; protein_version "1";
18	ensembl	exon	84563611	84563799	0	+	.	gene_id "ENSRNOG00000038200"; gene_version "7"; transcript_id "ENSRNOT00000144544"; transcript_version "1"; exon_number "24"; gene_name "Rttn"; gene_source "ensembl"; gene_biotype "protein_coding"; transcript_name "Rttn-203"; transcript_source "ensembl"; transcript_biotype "protein_coding"; exon_id "ENSRNOE00000393849"; exon_version "1";
18	ensembl	CDS	84563611	84563799	0	+	1	gene_id "ENSRNOG00000038200"; gene_version "7"; transcript_id "ENSRNOT00000144544"; transcript_version "1"; exon_number "24"; gene_name "Rttn"; gene_source "ensembl"; gene_biotype "protein_coding"; transcript_name "Rttn-203"; transcript_source "ensembl"; transcript_biotype "protein_coding"; protein_id "ENSRNOP00000112188"; protein_version "1";
18	ENSEMBL114_rn	exon	84563611	84563799	0.0686199286221124	+	.	gene_id "ENSRNOG00000038200"; transcript_id "ENSRNOG00000038200_tx_101"; exon_id "18_84563611_84563799_+"; exonnum "24"; txlen "7002";
18	ENSEMBL114_rn	exon	84563611	84563799	0.0686199286221124	+	.	gene_id "ENSRNOG00000038200"; transcript_id "ENSRNOG00000038200_tx_103"; exon_id "18_84563611_84563799_+"; exonnum "24"; txlen "7080";
18	ENSEMBL114_rn	exon	84563611	84563799	0.0686199286221124	+	.	gene_id "ENSRNOG00000038200"; transcript_id "ENSRNOG00000038200_tx_104"; exon_id "18_84563611_84563799_+"; exonnum "23"; txlen "6954";
18	ENSEMBL114_rn	exon	84563611	84563799	0.0669838669082196	+	.	gene_id "ENSRNOG00000038200"; transcript_id "ENSRNOG00000038200_tx_105"; exon_id "18_84563611_84563799_+"; exonnum "25"; txlen "7262";
18	ENSEMBL114_rn	exon	84563611	84563799	0.0655596484020078	+	.	gene_id "ENSRNOG00000038200"; transcript_id "ENSRNOG00000038200_tx_106"; exon_id "18_84563611_84563799_+"; exonnum "26"; txlen "7341";
18	ENSEMBL114_rn	exon	84563611	84563799	0.0655596484020078	+	.	gene_id "ENSRNOG00000038200"; transcript_id "ENSRNOG00000038200_tx_107"; exon_id "18_84563611_84563799_+"; exonnum "26"; txlen "7396";
18	ENSEMBL114_rn	exon	84563611	84563799	0.0655596484020078	+	.	gene_id "ENSRNOG00000038200"; transcript_id "ENSRNOG00000038200_tx_108"; exon_id "18_84563611_84563799_+"; exonnum "26"; txlen "7368";
18	ENSEMBL114_rn	exon	84563611	84563799	0.0655596484020078	+	.	gene_id "ENSRNOG00000038200"; transcript_id "ENSRNOG00000038200_tx_109"; exon_id "18_84563611_84563799_+"; exonnum "26"; txlen "7263";
18	ENSEMBL114_rn	exon	84563611	84563799	0.0655596484020078	+	.	gene_id "ENSRNOG00000038200"; transcript_id "ENSRNOG00000038200_tx_110"; exon_id "18_84563611_84563799_+"; exonnum "26"; txlen "7423";
18	ENSEMBL114_rn	exon	84563611	84563799	0.0655596484020078	+	.	gene_id "ENSRNOG00000038200"; transcript_id "ENSRNOG00000038200_tx_111"; exon_id "18_84563611_84563799_+"; exonnum "26"; txlen "7318";
18	ENSEMBL114_rn	exon	84563611	84563799	0.0655596484020078	+	.	gene_id "ENSRNOG00000038200"; transcript_id "ENSRNOG00000038200_tx_112"; exon_id "18_84563611_84563799_+"; exonnum "26"; txlen "7290";
18	ENSEMBL114_rn	exon	84563611	84563799	0.0655596484020078	+	.	gene_id "ENSRNOG00000038200"; transcript_id "ENSRNOG00000038200_tx_113"; exon_id "18_84563611_84563799_+"; exonnum "26"; txlen "7345";
18	ENSEMBL114_rn	exon	84563611	84563799	0.0648122031654629	+	.	gene_id "ENSRNOG00000038200"; transcript_id "ENSRNOG00000038200_tx_114"; exon_id "18_84563611_84563799_+"; exonnum "25"; txlen "7184";
18	ENSEMBL114_rn	exon	84563611	84563799	0.0640175744505791	+	.	gene_id "ENSRNOG00000038200"; transcript_id "ENSRNOG00000038200_tx_115"; exon_id "18_84563611_84563799_+"; exonnum "24"; txlen "6945";
18	ENSEMBL114_rn	exon	84563611	84563799	0.0640175744505791	+	.	gene_id "ENSRNOG00000038200"; transcript_id "ENSRNOG00000038200_tx_116"; exon_id "18_84563611_84563799_+"; exonnum "24"; txlen "6972";
18	ENSEMBL114_rn	exon	84563611	84563799	0.0637611697427563	+	.	gene_id "ENSRNOG00000038200"; transcript_id "ENSRNOG00000038200_tx_117"; exon_id "18_84563611_84563799_+"; exonnum "23"; txlen "6996";
18	ENSEMBL114_rn	exon	84563611	84563799	0.0637611697427563	+	.	gene_id "ENSRNOG00000038200"; transcript_id "ENSRNOG00000038200_tx_118"; exon_id "18_84563611_84563799_+"; exonnum "23"; txlen "7074";
18	ENSEMBL114_rn	exon	84563611	84563799	0.0618242064547499	+	.	gene_id "ENSRNOG00000038200"; transcript_id "ENSRNOG00000038200_tx_119"; exon_id "18_84563611_84563799_+"; exonnum "24"; txlen "6747";
18	ENSEMBL114_rn	exon	84563611	84563799	0.790112188474928	+	.	gene_id "ENSRNOG00000038200"; transcript_id "ENSRNOG00000038200_tx_12"; exon_id "18_84563611_84563799_+"; exonnum "23"; txlen "6919";
18	ENSEMBL114_rn	exon	84563611	84563799	0.0618242064547499	+	.	gene_id "ENSRNOG00000038200"; transcript_id "ENSRNOG00000038200_tx_120"; exon_id "18_84563611_84563799_+"; exonnum "24"; txlen "6825";
18	ENSEMBL114_rn	exon	84563611	84563799	0.0618242064547499	+	.	gene_id "ENSRNOG00000038200"; transcript_id "ENSRNOG00000038200_tx_121"; exon_id "18_84563611_84563799_+"; exonnum "23"; txlen "6699";
18	ENSEMBL114_rn	exon	84563611	84563799	0.0618242064547499	+	.	gene_id "ENSRNOG00000038200"; transcript_id "ENSRNOG00000038200_tx_122"; exon_id "18_84563611_84563799_+"; exonnum "24"; txlen "6880";
18	ENSEMBL114_rn	exon	84563611	84563799	0.057914275062283	+	.	gene_id "ENSRNOG00000038200"; transcript_id "ENSRNOG00000038200_tx_125"; exon_id "18_84563611_84563799_+"; exonnum "24"; txlen "7161";
18	ENSEMBL114_rn	exon	84563611	84563799	0.0578385787487957	+	.	gene_id "ENSRNOG00000038200"; transcript_id "ENSRNOG00000038200_tx_126"; exon_id "18_84563611_84563799_+"; exonnum "25"; txlen "7140";
18	ENSEMBL114_rn	exon	84563611	84563799	0.0572370528900735	+	.	gene_id "ENSRNOG00000038200"; transcript_id "ENSRNOG00000038200_tx_127"; exon_id "18_84563611_84563799_+"; exonnum "23"; txlen "6929";
18	ENSEMBL114_rn	exon	84563611	84563799	0.0572370528900735	+	.	gene_id "ENSRNOG00000038200"; transcript_id "ENSRNOG00000038200_tx_128"; exon_id "18_84563611_84563799_+"; exonnum "23"; txlen "7007";
18	ENSEMBL114_rn	exon	84563611	84563799	0.0572370528900735	+	.	gene_id "ENSRNOG00000038200"; transcript_id "ENSRNOG00000038200_tx_129"; exon_id "18_84563611_84563799_+"; exonnum "24"; txlen "7057";
18	ENSEMBL114_rn	exon	84563611	84563799	0.769430310546685	+	.	gene_id "ENSRNOG00000038200"; transcript_id "ENSRNOG00000038200_tx_13"; exon_id "18_84563611_84563799_+"; exonnum "25"; txlen "7196";
18	ENSEMBL114_rn	exon	84563611	84563799	0.0572370528900735	+	.	gene_id "ENSRNOG00000038200"; transcript_id "ENSRNOG00000038200_tx_131"; exon_id "18_84563611_84563799_+"; exonnum "24"; txlen "7135";
18	ENSEMBL114_rn	exon	84563611	84563799	0.0572370528900735	+	.	gene_id "ENSRNOG00000038200"; transcript_id "ENSRNOG00000038200_tx_132"; exon_id "18_84563611_84563799_+"; exonnum "22"; txlen "6881";
18	ENSEMBL114_rn	exon	84563611	84563799	0.0572370528900735	+	.	gene_id "ENSRNOG00000038200"; transcript_id "ENSRNOG00000038200_tx_134"; exon_id "18_84563611_84563799_+"; exonnum "21"; txlen "6619";
18	ENSEMBL114_rn	exon	84563611	84563799	0.0572370528900735	+	.	gene_id "ENSRNOG00000038200"; transcript_id "ENSRNOG00000038200_tx_136"; exon_id "18_84563611_84563799_+"; exonnum "21"; txlen "6697";
18	ENSEMBL114_rn	exon	84563611	84563799	0.0572370528900735	+	.	gene_id "ENSRNOG00000038200"; transcript_id "ENSRNOG00000038200_tx_137"; exon_id "18_84563611_84563799_+"; exonnum "20"; txlen "6546";
18	ENSEMBL114_rn	exon	84563611	84563799	0.0572370528900735	+	.	gene_id "ENSRNOG00000038200"; transcript_id "ENSRNOG00000038200_tx_139"; exon_id "18_84563611_84563799_+"; exonnum "20"; txlen "6624";
18	ENSEMBL114_rn	exon	84563611	84563799	0.74646881214417	+	.	gene_id "ENSRNOG00000038200"; transcript_id "ENSRNOG00000038200_tx_14"; exon_id "18_84563611_84563799_+"; exonnum "24"; txlen "7145";
18	ENSEMBL114_rn	exon	84563611	84563799	0.0572370528900735	+	.	gene_id "ENSRNOG00000038200"; transcript_id "ENSRNOG00000038200_tx_140"; exon_id "18_84563611_84563799_+"; exonnum "20"; txlen "6571";
18	ENSEMBL114_rn	exon	84563611	84563799	0.0572370528900735	+	.	gene_id "ENSRNOG00000038200"; transcript_id "ENSRNOG00000038200_tx_141"; exon_id "18_84563611_84563799_+"; exonnum "21"; txlen "6752";
18	ENSEMBL114_rn	exon	84563611	84563799	0.0572370528900735	+	.	gene_id "ENSRNOG00000038200"; transcript_id "ENSRNOG00000038200_tx_142"; exon_id "18_84563611_84563799_+"; exonnum "19"; txlen "6498";
18	ENSEMBL114_rn	exon	84563611	84563799	0.0550534285573787	+	.	gene_id "ENSRNOG00000038200"; transcript_id "ENSRNOG00000038200_tx_143"; exon_id "18_84563611_84563799_+"; exonnum "25"; txlen "7200";
18	ENSEMBL114_rn	exon	84563611	84563799	0.0550534285573787	+	.	gene_id "ENSRNOG00000038200"; transcript_id "ENSRNOG00000038200_tx_144"; exon_id "18_84563611_84563799_+"; exonnum "24"; txlen "7074";
18	ENSEMBL114_rn	exon	84563611	84563799	0.053881243841018	+	.	gene_id "ENSRNOG00000038200"; transcript_id "ENSRNOG00000038200_tx_145"; exon_id "18_84563611_84563799_+"; exonnum "26"; txlen "7333";
18	ENSEMBL114_rn	exon	84563611	84563799	0.053881243841018	+	.	gene_id "ENSRNOG00000038200"; transcript_id "ENSRNOG00000038200_tx_146"; exon_id "18_84563611_84563799_+"; exonnum "25"; txlen "7207";
18	ENSEMBL114_rn	exon	84563611	84563799	0.0528497248726088	+	.	gene_id "ENSRNOG00000038200"; transcript_id "ENSRNOG00000038200_tx_147"; exon_id "18_84563611_84563799_+"; exonnum "25"; txlen "6953";
18	ENSEMBL114_rn	exon	84563611	84563799	0.0528497248726088	+	.	gene_id "ENSRNOG00000038200"; transcript_id "ENSRNOG00000038200_tx_148"; exon_id "18_84563611_84563799_+"; exonnum "24"; txlen "6827";
18	ENSEMBL114_rn	exon	84563611	84563799	0.0528497248726088	+	.	gene_id "ENSRNOG00000038200"; transcript_id "ENSRNOG00000038200_tx_149"; exon_id "18_84563611_84563799_+"; exonnum "25"; txlen "7008";
18	ENSEMBL114_rn	exon	84563611	84563799	0.729913033008516	+	.	gene_id "ENSRNOG00000038200"; transcript_id "ENSRNOG00000038200_tx_15"; exon_id "18_84563611_84563799_+"; exonnum "24"; txlen "7150";
18	ENSEMBL114_rn	exon	84563611	84563799	0.0517095800982613	+	.	gene_id "ENSRNOG00000038200"; transcript_id "ENSRNOG00000038200_tx_150"; exon_id "18_84563611_84563799_+"; exonnum "26"; txlen "7255";
18	ENSEMBL114_rn	exon	84563611	84563799	0.0517095800982613	+	.	gene_id "ENSRNOG00000038200"; transcript_id "ENSRNOG00000038200_tx_151"; exon_id "18_84563611_84563799_+"; exonnum "25"; txlen "7129";
18	ENSEMBL114_rn	exon	84563611	84563799	0.0511877838388789	+	.	gene_id "ENSRNOG00000038200"; transcript_id "ENSRNOG00000038200_tx_152"; exon_id "18_84563611_84563799_+"; exonnum "24"; txlen "6750";
18	ENSEMBL114_rn	exon	84563611	84563799	0.0511877838388789	+	.	gene_id "ENSRNOG00000038200"; transcript_id "ENSRNOG00000038200_tx_153"; exon_id "18_84563611_84563799_+"; exonnum "23"; txlen "6624";
18	ENSEMBL114_rn	exon	84563611	84563799	0.0511877838388789	+	.	gene_id "ENSRNOG00000038200"; transcript_id "ENSRNOG00000038200_tx_154"; exon_id "18_84563611_84563799_+"; exonnum "24"; txlen "6805";
18	ENSEMBL114_rn	exon	84563611	84563799	0.0511877838388789	+	.	gene_id "ENSRNOG00000038200"; transcript_id "ENSRNOG00000038200_tx_155"; exon_id "18_84563611_84563799_+"; exonnum "25"; txlen "6887";
18	ENSEMBL114_rn	exon	84563611	84563799	0.0511877838388789	+	.	gene_id "ENSRNOG00000038200"; transcript_id "ENSRNOG00000038200_tx_156"; exon_id "18_84563611_84563799_+"; exonnum "23"; txlen "6679";
18	ENSEMBL114_rn	exon	84563611	84563799	0.0511877838388789	+	.	gene_id "ENSRNOG00000038200"; transcript_id "ENSRNOG00000038200_tx_157"; exon_id "18_84563611_84563799_+"; exonnum "24"; txlen "6761";
18	ENSEMBL114_rn	exon	84563611	84563799	0.0511877838388789	+	.	gene_id "ENSRNOG00000038200"; transcript_id "ENSRNOG00000038200_tx_158"; exon_id "18_84563611_84563799_+"; exonnum "25"; txlen "6942";
18	ENSEMBL114_rn	exon	84563611	84563799	0.71577284019355	+	.	gene_id "ENSRNOG00000038200"; transcript_id "ENSRNOG00000038200_tx_16"; exon_id "18_84563611_84563799_+"; exonnum "24"; txlen "7017";
18	ENSEMBL114_rn	exon	84563611	84563799	0.0499250396273104	+	.	gene_id "ENSRNOG00000038200"; transcript_id "ENSRNOG00000038200_tx_160"; exon_id "18_84563611_84563799_+"; exonnum "24"; txlen "7028";
18	ENSEMBL114_rn	exon	84563611	84563799	0.0499250396273104	+	.	gene_id "ENSRNOG00000038200"; transcript_id "ENSRNOG00000038200_tx_161"; exon_id "18_84563611_84563799_+"; exonnum "24"; txlen "7106";
18	ENSEMBL114_rn	exon	84563611	84563799	0.0496791305417662	+	.	gene_id "ENSRNOG00000038200"; transcript_id "ENSRNOG00000038200_tx_162"; exon_id "18_84563611_84563799_+"; exonnum "24"; txlen "6990";
18	ENSEMBL114_rn	exon	84563611	84563799	0.0496791305417662	+	.	gene_id "ENSRNOG00000038200"; transcript_id "ENSRNOG00000038200_tx_163"; exon_id "18_84563611_84563799_+"; exonnum "24"; txlen "6940";
18	ENSEMBL114_rn	exon	84563611	84563799	0.0496791305417662	+	.	gene_id "ENSRNOG00000038200"; transcript_id "ENSRNOG00000038200_tx_164"; exon_id "18_84563611_84563799_+"; exonnum "24"; txlen "7017";
18	ENSEMBL114_rn	exon	84563611	84563799	0.049533901930386	+	.	gene_id "ENSRNOG00000038200"; transcript_id "ENSRNOG00000038200_tx_165"; exon_id "18_84563611_84563799_+"; exonnum "20"; txlen "6558";
18	ENSEMBL114_rn	exon	84563611	84563799	0.049533901930386	+	.	gene_id "ENSRNOG00000038200"; transcript_id "ENSRNOG00000038200_tx_166"; exon_id "18_84563611_84563799_+"; exonnum "20"; txlen "6636";
18	ENSEMBL114_rn	exon	84563611	84563799	0.049533901930386	+	.	gene_id "ENSRNOG00000038200"; transcript_id "ENSRNOG00000038200_tx_167"; exon_id "18_84563611_84563799_+"; exonnum "20"; txlen "6691";
18	ENSEMBL114_rn	exon	84563611	84563799	0.049533901930386	+	.	gene_id "ENSRNOG00000038200"; transcript_id "ENSRNOG00000038200_tx_168"; exon_id "18_84563611_84563799_+"; exonnum "20"; txlen "6613";
18	ENSEMBL114_rn	exon	84563611	84563799	0.702491191973733	+	.	gene_id "ENSRNOG00000038200"; transcript_id "ENSRNOG00000038200_tx_17"; exon_id "18_84563611_84563799_+"; exonnum "25"; txlen "7251";
18	ENSEMBL114_rn	exon	84563611	84563799	0.0457349618280613	+	.	gene_id "ENSRNOG00000038200"; transcript_id "ENSRNOG00000038200_tx_170"; exon_id "18_84563611_84563799_+"; exonnum "25"; txlen "7145";
18	ENSEMBL114_rn	exon	84563611	84563799	0.0457349618280613	+	.	gene_id "ENSRNOG00000038200"; transcript_id "ENSRNOG00000038200_tx_171"; exon_id "18_84563611_84563799_+"; exonnum "24"; txlen "7019";
18	ENSEMBL114_rn	exon	84563611	84563799	0.0432675777125832	+	.	gene_id "ENSRNOG00000038200"; transcript_id "ENSRNOG00000038200_tx_173"; exon_id "18_84563611_84563799_+"; exonnum "24"; txlen "7014";
18	ENSEMBL114_rn	exon	84563611	84563799	0.0432675777125832	+	.	gene_id "ENSRNOG00000038200"; transcript_id "ENSRNOG00000038200_tx_174"; exon_id "18_84563611_84563799_+"; exonnum "24"; txlen "7092";
18	ENSEMBL114_rn	exon	84563611	84563799	0.040551361223008	+	.	gene_id "ENSRNOG00000038200"; transcript_id "ENSRNOG00000038200_tx_179"; exon_id "18_84563611_84563799_+"; exonnum "25"; txlen "7055";
18	ENSEMBL114_rn	exon	84563611	84563799	0.677153926238335	+	.	gene_id "ENSRNOG00000038200"; transcript_id "ENSRNOG00000038200_tx_18"; exon_id "18_84563611_84563799_+"; exonnum "23"; txlen "6969";
18	ENSEMBL114_rn	exon	84563611	84563799	0.0252615037126935	+	.	gene_id "ENSRNOG00000038200"; transcript_id "ENSRNOG00000038200_tx_180"; exon_id "18_84563611_84563799_+"; exonnum "28"; txlen "7125";
18	ENSEMBL114_rn	exon	84563611	84563799	0.0252615037126935	+	.	gene_id "ENSRNOG00000038200"; transcript_id "ENSRNOG00000038200_tx_181"; exon_id "18_84563611_84563799_+"; exonnum "28"; txlen "7180";
18	ENSEMBL114_rn	exon	84563611	84563799	0.59172864502005	+	.	gene_id "ENSRNOG00000038200"; transcript_id "ENSRNOG00000038200_tx_19"; exon_id "18_84563611_84563799_+"; exonnum "24"; txlen "7070";
18	ENSEMBL114_rn	exon	84563611	84563799	0.574421982442802	+	.	gene_id "ENSRNOG00000038200"; transcript_id "ENSRNOG00000038200_tx_20"; exon_id "18_84563611_84563799_+"; exonnum "21"; txlen "6762";
18	ENSEMBL114_rn	exon	84563611	84563799	0.5222268576236	+	.	gene_id "ENSRNOG00000038200"; transcript_id "ENSRNOG00000038200_tx_21"; exon_id "18_84563611_84563799_+"; exonnum "23"; txlen "7024";
18	ENSEMBL114_rn	exon	84563611	84563799	0.486914631318113	+	.	gene_id "ENSRNOG00000038200"; transcript_id "ENSRNOG00000038200_tx_22"; exon_id "18_84563611_84563799_+"; exonnum "24"; txlen "7072";
18	ENSEMBL114_rn	exon	84563611	84563799	0.484470219288878	+	.	gene_id "ENSRNOG00000038200"; transcript_id "ENSRNOG00000038200_tx_24"; exon_id "18_84563611_84563799_+"; exonnum "24"; txlen "7200";
18	ENSEMBL114_rn	exon	84563611	84563799	0.473781363769818	+	.	gene_id "ENSRNOG00000038200"; transcript_id "ENSRNOG00000038200_tx_25"; exon_id "18_84563611_84563799_+"; exonnum "25"; txlen "7118";
18	ENSEMBL114_rn	exon	84563611	84563799	0.473517014670213	+	.	gene_id "ENSRNOG00000038200"; transcript_id "ENSRNOG00000038200_tx_26"; exon_id "18_84563611_84563799_+"; exonnum "23"; txlen "6891";
18	ENSEMBL114_rn	exon	84563611	84563799	0.470242951476508	+	.	gene_id "ENSRNOG00000038200"; transcript_id "ENSRNOG00000038200_tx_27"; exon_id "18_84563611_84563799_+"; exonnum "21"; txlen "6817";
18	ENSEMBL114_rn	exon	84563611	84563799	0.420882644018153	+	.	gene_id "ENSRNOG00000038200"; transcript_id "ENSRNOG00000038200_tx_28"; exon_id "18_84563611_84563799_+"; exonnum "24"; txlen "7125";
18	ENSEMBL114_rn	exon	84563611	84563799	0.377932572773181	+	.	gene_id "ENSRNOG00000038200"; transcript_id "ENSRNOG00000038200_tx_29"; exon_id "18_84563611_84563799_+"; exonnum "25"; txlen "7173";
18	ENSEMBL114_rn	exon	84563611	84563799	4.8437662087009	+	.	gene_id "ENSRNOG00000038200"; transcript_id "ENSRNOG00000038200_tx_3"; exon_id "18_84563611_84563799_+"; exonnum "24"; txlen "7123";
18	ENSEMBL114_rn	exon	84563611	84563799	0.361436092614373	+	.	gene_id "ENSRNOG00000038200"; transcript_id "ENSRNOG00000038200_tx_30"; exon_id "18_84563611_84563799_+"; exonnum "25"; txlen "7260";
18	ENSEMBL114_rn	exon	84563611	84563799	0.359762303675691	+	.	gene_id "ENSRNOG00000038200"; transcript_id "ENSRNOG00000038200_tx_31"; exon_id "18_84563611_84563799_+"; exonnum "23"; txlen "6946";
18	ENSEMBL114_rn	exon	84563611	84563799	0.315990665626344	+	.	gene_id "ENSRNOG00000038200"; transcript_id "ENSRNOG00000038200_tx_32"; exon_id "18_84563611_84563799_+"; exonnum "24"; txlen "6992";
18	ENSEMBL114_rn	exon	84563611	84563799	0.310242006268834	+	.	gene_id "ENSRNOG00000038200"; transcript_id "ENSRNOG00000038200_tx_33"; exon_id "18_84563611_84563799_+"; exonnum "24"; txlen "7067";
18	ENSEMBL114_rn	exon	84563611	84563799	0.232189433774869	+	.	gene_id "ENSRNOG00000038200"; transcript_id "ENSRNOG00000038200_tx_36"; exon_id "18_84563611_84563799_+"; exonnum "24"; txlen "7047";
18	ENSEMBL114_rn	exon	84563611	84563799	0.187294607564532	+	.	gene_id "ENSRNOG00000038200"; transcript_id "ENSRNOG00000038200_tx_38"; exon_id "18_84563611_84563799_+"; exonnum "25"; txlen "7182";
18	ENSEMBL114_rn	exon	84563611	84563799	0.172980412762771	+	.	gene_id "ENSRNOG00000038200"; transcript_id "ENSRNOG00000038200_tx_41"; exon_id "18_84563611_84563799_+"; exonnum "25"; txlen "7218";
18	ENSEMBL114_rn	exon	84563611	84563799	0.171638114439636	+	.	gene_id "ENSRNOG00000038200"; transcript_id "ENSRNOG00000038200_tx_42"; exon_id "18_84563611_84563799_+"; exonnum "24"; txlen "7122";
18	ENSEMBL114_rn	exon	84563611	84563799	0.168493531860388	+	.	gene_id "ENSRNOG00000038200"; transcript_id "ENSRNOG00000038200_tx_43"; exon_id "18_84563611_84563799_+"; exonnum "25"; txlen "7191";
18	ENSEMBL114_rn	exon	84563611	84563799	0.168493531860388	+	.	gene_id "ENSRNOG00000038200"; transcript_id "ENSRNOG00000038200_tx_44"; exon_id "18_84563611_84563799_+"; exonnum "25"; txlen "7113";
18	ENSEMBL114_rn	exon	84563611	84563799	0.168493531860388	+	.	gene_id "ENSRNOG00000038200"; transcript_id "ENSRNOG00000038200_tx_45"; exon_id "18_84563611_84563799_+"; exonnum "25"; txlen "7168";
18	ENSEMBL114_rn	exon	84563611	84563799	0.168493531860388	+	.	gene_id "ENSRNOG00000038200"; transcript_id "ENSRNOG00000038200_tx_46"; exon_id "18_84563611_84563799_+"; exonnum "25"; txlen "7246";
18	ENSEMBL114_rn	exon	84563611	84563799	0.157410846627266	+	.	gene_id "ENSRNOG00000038200"; transcript_id "ENSRNOG00000038200_tx_47"; exon_id "18_84563611_84563799_+"; exonnum "21"; txlen "6684";
18	ENSEMBL114_rn	exon	84563611	84563799	0.157034561137527	+	.	gene_id "ENSRNOG00000038200"; transcript_id "ENSRNOG00000038200_tx_48"; exon_id "18_84563611_84563799_+"; exonnum "25"; txlen "7273";
18	ENSEMBL114_rn	exon	84563611	84563799	0.144164482048891	+	.	gene_id "ENSRNOG00000038200"; transcript_id "ENSRNOG00000038200_tx_51"; exon_id "18_84563611_84563799_+"; exonnum "21"; txlen "6739";
18	ENSEMBL114_rn	exon	84563611	84563799	0.132085588972094	+	.	gene_id "ENSRNOG00000038200"; transcript_id "ENSRNOG00000038200_tx_52"; exon_id "18_84563611_84563799_+"; exonnum "25"; txlen "7278";
18	ENSEMBL114_rn	exon	84563611	84563799	0.131728844588055	+	.	gene_id "ENSRNOG00000038200"; transcript_id "ENSRNOG00000038200_tx_53"; exon_id "18_84563611_84563799_+"; exonnum "23"; txlen "7019";
18	ENSEMBL114_rn	exon	84563611	84563799	0.131728844588055	+	.	gene_id "ENSRNOG00000038200"; transcript_id "ENSRNOG00000038200_tx_54"; exon_id "18_84563611_84563799_+"; exonnum "23"; txlen "6941";
18	ENSEMBL114_rn	exon	84563611	84563799	0.12838819859235	+	.	gene_id "ENSRNOG00000038200"; transcript_id "ENSRNOG00000038200_tx_58"; exon_id "18_84563611_84563799_+"; exonnum "25"; txlen "7295";
18	ENSEMBL114_rn	exon	84563611	84563799	0.12838819859235	+	.	gene_id "ENSRNOG00000038200"; transcript_id "ENSRNOG00000038200_tx_59"; exon_id "18_84563611_84563799_+"; exonnum "25"; txlen "7350";
18	ENSEMBL114_rn	exon	84563611	84563799	0.12838819859235	+	.	gene_id "ENSRNOG00000038200"; transcript_id "ENSRNOG00000038200_tx_60"; exon_id "18_84563611_84563799_+"; exonnum "22"; txlen "6912";
18	ENSEMBL114_rn	exon	84563611	84563799	0.121725327441338	+	.	gene_id "ENSRNOG00000038200"; transcript_id "ENSRNOG00000038200_tx_61"; exon_id "18_84563611_84563799_+"; exonnum "24"; txlen "7134";
18	ENSEMBL114_rn	exon	84563611	84563799	0.115141834013975	+	.	gene_id "ENSRNOG00000038200"; transcript_id "ENSRNOG00000038200_tx_62"; exon_id "18_84563611_84563799_+"; exonnum "22"; txlen "6967";
18	ENSEMBL114_rn	exon	84563611	84563799	0.112645463154131	+	.	gene_id "ENSRNOG00000038200"; transcript_id "ENSRNOG00000038200_tx_65"; exon_id "18_84563611_84563799_+"; exonnum "25"; txlen "7223";
18	ENSEMBL114_rn	exon	84563611	84563799	0.11170893805456	+	.	gene_id "ENSRNOG00000038200"; transcript_id "ENSRNOG00000038200_tx_66"; exon_id "18_84563611_84563799_+"; exonnum "24"; txlen "7152";
18	ENSEMBL114_rn	exon	84563611	84563799	0.109876655817816	+	.	gene_id "ENSRNOG00000038200"; transcript_id "ENSRNOG00000038200_tx_67"; exon_id "18_84563611_84563799_+"; exonnum "25"; txlen "7287";
18	ENSEMBL114_rn	exon	84563611	84563799	1.93414386034768	+	.	gene_id "ENSRNOG00000038200"; transcript_id "ENSRNOG00000038200_tx_7"; exon_id "18_84563611_84563799_+"; exonnum "24"; txlen "7045";
18	ENSEMBL114_rn	exon	84563611	84563799	0.102636730023279	+	.	gene_id "ENSRNOG00000038200"; transcript_id "ENSRNOG00000038200_tx_71"; exon_id "18_84563611_84563799_+"; exonnum "24"; txlen "7172";
18	ENSEMBL114_rn	exon	84563611	84563799	0.102390471325243	+	.	gene_id "ENSRNOG00000038200"; transcript_id "ENSRNOG00000038200_tx_72"; exon_id "18_84563611_84563799_+"; exonnum "24"; txlen "7097";
18	ENSEMBL114_rn	exon	84563611	84563799	0.0935247942649575	+	.	gene_id "ENSRNOG00000038200"; transcript_id "ENSRNOG00000038200_tx_75"; exon_id "18_84563611_84563799_+"; exonnum "25"; txlen "7218";
18	ENSEMBL114_rn	exon	84563611	84563799	0.0935247942649575	+	.	gene_id "ENSRNOG00000038200"; transcript_id "ENSRNOG00000038200_tx_76"; exon_id "18_84563611_84563799_+"; exonnum "25"; txlen "7273";
18	ENSEMBL114_rn	exon	84563611	84563799	0.0935247942649575	+	.	gene_id "ENSRNOG00000038200"; transcript_id "ENSRNOG00000038200_tx_77"; exon_id "18_84563611_84563799_+"; exonnum "25"; txlen "7140";
18	ENSEMBL114_rn	exon	84563611	84563799	0.0935247942649575	+	.	gene_id "ENSRNOG00000038200"; transcript_id "ENSRNOG00000038200_tx_78"; exon_id "18_84563611_84563799_+"; exonnum "25"; txlen "7195";
18	ENSEMBL114_rn	exon	84563611	84563799	1.56344580320191	+	.	gene_id "ENSRNOG00000038200"; transcript_id "ENSRNOG00000038200_tx_8"; exon_id "18_84563611_84563799_+"; exonnum "24"; txlen "7095";
18	ENSEMBL114_rn	exon	84563611	84563799	0.0891882325495331	+	.	gene_id "ENSRNOG00000038200"; transcript_id "ENSRNOG00000038200_tx_83"; exon_id "18_84563611_84563799_+"; exonnum "25"; txlen "7154";
18	ENSEMBL114_rn	exon	84563611	84563799	0.0891882325495331	+	.	gene_id "ENSRNOG00000038200"; transcript_id "ENSRNOG00000038200_tx_84"; exon_id "18_84563611_84563799_+"; exonnum "25"; txlen "7232";
18	ENSEMBL114_rn	exon	84563611	84563799	0.0850491877384308	+	.	gene_id "ENSRNOG00000038200"; transcript_id "ENSRNOG00000038200_tx_85"; exon_id "18_84563611_84563799_+"; exonnum "24"; txlen "7094";
18	ENSEMBL114_rn	exon	84563611	84563799	0.0836938982089478	+	.	gene_id "ENSRNOG00000038200"; transcript_id "ENSRNOG00000038200_tx_86"; exon_id "18_84563611_84563799_+"; exonnum "24"; txlen "7056";
18	ENSEMBL114_rn	exon	84563611	84563799	0.0813196215993843	+	.	gene_id "ENSRNOG00000038200"; transcript_id "ENSRNOG00000038200_tx_87"; exon_id "18_84563611_84563799_+"; exonnum "24"; txlen "6895";
18	ENSEMBL114_rn	exon	84563611	84563799	0.0759357534136676	+	.	gene_id "ENSRNOG00000038200"; transcript_id "ENSRNOG00000038200_tx_89"; exon_id "18_84563611_84563799_+"; exonnum "26"; txlen "7388";
18	ENSEMBL114_rn	exon	84563611	84563799	1.31047276434234	+	.	gene_id "ENSRNOG00000038200"; transcript_id "ENSRNOG00000038200_tx_9"; exon_id "18_84563611_84563799_+"; exonnum "23"; txlen "6997";
18	ENSEMBL114_rn	exon	84563611	84563799	0.0755582764930457	+	.	gene_id "ENSRNOG00000038200"; transcript_id "ENSRNOG00000038200_tx_90"; exon_id "18_84563611_84563799_+"; exonnum "24"; txlen "6942";
18	ENSEMBL114_rn	exon	84563611	84563799	0.0755582764930457	+	.	gene_id "ENSRNOG00000038200"; transcript_id "ENSRNOG00000038200_tx_91"; exon_id "18_84563611_84563799_+"; exonnum "24"; txlen "7036";
18	ENSEMBL114_rn	exon	84563611	84563799	0.0755582764930457	+	.	gene_id "ENSRNOG00000038200"; transcript_id "ENSRNOG00000038200_tx_92"; exon_id "18_84563611_84563799_+"; exonnum "24"; txlen "6768";
18	ENSEMBL114_rn	exon	84563611	84563799	0.0755582764930457	+	.	gene_id "ENSRNOG00000038200"; transcript_id "ENSRNOG00000038200_tx_93"; exon_id "18_84563611_84563799_+"; exonnum "24"; txlen "6862";
18	ENSEMBL114_rn	exon	84563611	84563799	0.0754381899421056	+	.	gene_id "ENSRNOG00000038200"; transcript_id "ENSRNOG00000038200_tx_94"; exon_id "18_84563611_84563799_+"; exonnum "24"; txlen "6968";
18	ENSEMBL114_rn	exon	84563611	84563799	0.0754381899421056	+	.	gene_id "ENSRNOG00000038200"; transcript_id "ENSRNOG00000038200_tx_95"; exon_id "18_84563611_84563799_+"; exonnum "21"; txlen "6585";
18	ENSEMBL114_rn	exon	84563611	84563799	0.0740168903281824	+	.	gene_id "ENSRNOG00000038200"; transcript_id "ENSRNOG00000038200_tx_96"; exon_id "18_84563611_84563799_+"; exonnum "25"; txlen "7209";
18	ENSEMBL114_rn	exon	84563611	84563799	0.0737640896709109	+	.	gene_id "ENSRNOG00000038200"; transcript_id "ENSRNOG00000038200_tx_97"; exon_id "18_84563611_84563799_+"; exonnum "26"; txlen "7310";
18	ensembl	exon	84564303	84564542	0	+	.	gene_id "ENSRNOG00000038200"; gene_version "7"; transcript_id "ENSRNOT00000167449"; transcript_version "1"; exon_number "24"; gene_name "Rttn"; gene_source "ensembl"; gene_biotype "protein_coding"; transcript_name "Rttn-205"; transcript_source "ensembl"; transcript_biotype "protein_coding"; exon_id "ENSRNOE00000393848"; exon_version "1";
18	ensembl	CDS	84564303	84564542	0	+	1	gene_id "ENSRNOG00000038200"; gene_version "7"; transcript_id "ENSRNOT00000167449"; transcript_version "1"; exon_number "24"; gene_name "Rttn"; gene_source "ensembl"; gene_biotype "protein_coding"; transcript_name "Rttn-205"; transcript_source "ensembl"; transcript_biotype "protein_coding"; protein_id "ENSRNOP00000102969"; protein_version "1";
18	ensembl	exon	84564303	84564542	0	+	.	gene_id "ENSRNOG00000038200"; gene_version "7"; transcript_id "ENSRNOT00000161351"; transcript_version "1"; exon_number "25"; gene_name "Rttn"; gene_source "ensembl"; gene_biotype "protein_coding"; transcript_name "Rttn-204"; transcript_source "ensembl"; transcript_biotype "protein_coding"; exon_id "ENSRNOE00000393848"; exon_version "1";
18	ensembl	CDS	84564303	84564542	0	+	1	gene_id "ENSRNOG00000038200"; gene_version "7"; transcript_id "ENSRNOT00000161351"; transcript_version "1"; exon_number "25"; gene_name "Rttn"; gene_source "ensembl"; gene_biotype "protein_coding"; transcript_name "Rttn-204"; transcript_source "ensembl"; transcript_biotype "protein_coding"; protein_id "ENSRNOP00000106106"; protein_version "1";
18	ensembl	exon	84564303	84564542	0	+	.	gene_id "ENSRNOG00000038200"; gene_version "7"; transcript_id "ENSRNOT00000058160"; transcript_version "7"; exon_number "24"; gene_name "Rttn"; gene_source "ensembl"; gene_biotype "protein_coding"; transcript_name "Rttn-201"; transcript_source "ensembl"; transcript_biotype "protein_coding"; exon_id "ENSRNOE00000393848"; exon_version "1";
18	ensembl	CDS	84564303	84564542	0	+	1	gene_id "ENSRNOG00000038200"; gene_version "7"; transcript_id "ENSRNOT00000058160"; transcript_version "7"; exon_number "24"; gene_name "Rttn"; gene_source "ensembl"; gene_biotype "protein_coding"; transcript_name "Rttn-201"; transcript_source "ensembl"; transcript_biotype "protein_coding"; protein_id "ENSRNOP00000054965"; protein_version "6";
18	ensembl	exon	84564303	84564542	0	+	.	gene_id "ENSRNOG00000038200"; gene_version "7"; transcript_id "ENSRNOT00000076159"; transcript_version "3"; exon_number "26"; gene_name "Rttn"; gene_source "ensembl"; gene_biotype "protein_coding"; transcript_name "Rttn-202"; transcript_source "ensembl"; transcript_biotype "protein_coding"; exon_id "ENSRNOE00000393848"; exon_version "1"; tag "Ensembl_canonical";
18	ensembl	CDS	84564303	84564542	0	+	1	gene_id "ENSRNOG00000038200"; gene_version "7"; transcript_id "ENSRNOT00000076159"; transcript_version "3"; exon_number "26"; gene_name "Rttn"; gene_source "ensembl"; gene_biotype "protein_coding"; transcript_name "Rttn-202"; transcript_source "ensembl"; transcript_biotype "protein_coding"; protein_id "ENSRNOP00000068057"; protein_version "3"; tag "Ensembl_canonical";
18	ensembl	exon	84564303	84564542	0	+	.	gene_id "ENSRNOG00000038200"; gene_version "7"; transcript_id "ENSRNOT00000172044"; transcript_version "1"; exon_number "25"; gene_name "Rttn"; gene_source "ensembl"; gene_biotype "protein_coding"; transcript_name "Rttn-206"; transcript_source "ensembl"; transcript_biotype "protein_coding"; exon_id "ENSRNOE00000393848"; exon_version "1";
18	ensembl	CDS	84564303	84564542	0	+	1	gene_id "ENSRNOG00000038200"; gene_version "7"; transcript_id "ENSRNOT00000172044"; transcript_version "1"; exon_number "25"; gene_name "Rttn"; gene_source "ensembl"; gene_biotype "protein_coding"; transcript_name "Rttn-206"; transcript_source "ensembl"; transcript_biotype "protein_coding"; protein_id "ENSRNOP00000102856"; protein_version "1";
18	ensembl	exon	84564303	84564542	0	+	.	gene_id "ENSRNOG00000038200"; gene_version "7"; transcript_id "ENSRNOT00000144544"; transcript_version "1"; exon_number "25"; gene_name "Rttn"; gene_source "ensembl"; gene_biotype "protein_coding"; transcript_name "Rttn-203"; transcript_source "ensembl"; transcript_biotype "protein_coding"; exon_id "ENSRNOE00000393848"; exon_version "1";
18	ensembl	CDS	84564303	84564542	0	+	1	gene_id "ENSRNOG00000038200"; gene_version "7"; transcript_id "ENSRNOT00000144544"; transcript_version "1"; exon_number "25"; gene_name "Rttn"; gene_source "ensembl"; gene_biotype "protein_coding"; transcript_name "Rttn-203"; transcript_source "ensembl"; transcript_biotype "protein_coding"; protein_id "ENSRNOP00000112188"; protein_version "1";
18	ENSEMBL114_rn	exon	84564303	84564542	0.0686199286221124	+	.	gene_id "ENSRNOG00000038200"; transcript_id "ENSRNOG00000038200_tx_101"; exon_id "18_84564303_84564542_+"; exonnum "25"; txlen "7002";
18	ENSEMBL114_rn	exon	84564303	84564542	0.0686199286221124	+	.	gene_id "ENSRNOG00000038200"; transcript_id "ENSRNOG00000038200_tx_103"; exon_id "18_84564303_84564542_+"; exonnum "25"; txlen "7080";
18	ENSEMBL114_rn	exon	84564303	84564542	0.0686199286221124	+	.	gene_id "ENSRNOG00000038200"; transcript_id "ENSRNOG00000038200_tx_104"; exon_id "18_84564303_84564542_+"; exonnum "24"; txlen "6954";
18	ENSEMBL114_rn	exon	84564303	84564542	0.0669838669082196	+	.	gene_id "ENSRNOG00000038200"; transcript_id "ENSRNOG00000038200_tx_105"; exon_id "18_84564303_84564542_+"; exonnum "26"; txlen "7262";
18	ENSEMBL114_rn	exon	84564303	84564542	0.0655596484020078	+	.	gene_id "ENSRNOG00000038200"; transcript_id "ENSRNOG00000038200_tx_106"; exon_id "18_84564303_84564542_+"; exonnum "27"; txlen "7341";
18	ENSEMBL114_rn	exon	84564303	84564542	0.0655596484020078	+	.	gene_id "ENSRNOG00000038200"; transcript_id "ENSRNOG00000038200_tx_107"; exon_id "18_84564303_84564542_+"; exonnum "27"; txlen "7396";
18	ENSEMBL114_rn	exon	84564303	84564542	0.0655596484020078	+	.	gene_id "ENSRNOG00000038200"; transcript_id "ENSRNOG00000038200_tx_108"; exon_id "18_84564303_84564542_+"; exonnum "27"; txlen "7368";
18	ENSEMBL114_rn	exon	84564303	84564542	0.0655596484020078	+	.	gene_id "ENSRNOG00000038200"; transcript_id "ENSRNOG00000038200_tx_109"; exon_id "18_84564303_84564542_+"; exonnum "27"; txlen "7263";
18	ENSEMBL114_rn	exon	84564303	84564542	0.0655596484020078	+	.	gene_id "ENSRNOG00000038200"; transcript_id "ENSRNOG00000038200_tx_110"; exon_id "18_84564303_84564542_+"; exonnum "27"; txlen "7423";
18	ENSEMBL114_rn	exon	84564303	84564542	0.0655596484020078	+	.	gene_id "ENSRNOG00000038200"; transcript_id "ENSRNOG00000038200_tx_111"; exon_id "18_84564303_84564542_+"; exonnum "27"; txlen "7318";
18	ENSEMBL114_rn	exon	84564303	84564542	0.0655596484020078	+	.	gene_id "ENSRNOG00000038200"; transcript_id "ENSRNOG00000038200_tx_112"; exon_id "18_84564303_84564542_+"; exonnum "27"; txlen "7290";
18	ENSEMBL114_rn	exon	84564303	84564542	0.0655596484020078	+	.	gene_id "ENSRNOG00000038200"; transcript_id "ENSRNOG00000038200_tx_113"; exon_id "18_84564303_84564542_+"; exonnum "27"; txlen "7345";
18	ENSEMBL114_rn	exon	84564303	84564542	0.0648122031654629	+	.	gene_id "ENSRNOG00000038200"; transcript_id "ENSRNOG00000038200_tx_114"; exon_id "18_84564303_84564542_+"; exonnum "26"; txlen "7184";
18	ENSEMBL114_rn	exon	84564303	84564542	0.0640175744505791	+	.	gene_id "ENSRNOG00000038200"; transcript_id "ENSRNOG00000038200_tx_115"; exon_id "18_84564303_84564542_+"; exonnum "25"; txlen "6945";
18	ENSEMBL114_rn	exon	84564303	84564542	0.0640175744505791	+	.	gene_id "ENSRNOG00000038200"; transcript_id "ENSRNOG00000038200_tx_116"; exon_id "18_84564303_84564542_+"; exonnum "25"; txlen "6972";
18	ENSEMBL114_rn	exon	84564303	84564542	0.0637611697427563	+	.	gene_id "ENSRNOG00000038200"; transcript_id "ENSRNOG00000038200_tx_117"; exon_id "18_84564303_84564542_+"; exonnum "24"; txlen "6996";
18	ENSEMBL114_rn	exon	84564303	84564542	0.0637611697427563	+	.	gene_id "ENSRNOG00000038200"; transcript_id "ENSRNOG00000038200_tx_118"; exon_id "18_84564303_84564542_+"; exonnum "24"; txlen "7074";
18	ENSEMBL114_rn	exon	84564303	84564542	0.0618242064547499	+	.	gene_id "ENSRNOG00000038200"; transcript_id "ENSRNOG00000038200_tx_119"; exon_id "18_84564303_84564542_+"; exonnum "25"; txlen "6747";
18	ENSEMBL114_rn	exon	84564303	84564542	0.790112188474928	+	.	gene_id "ENSRNOG00000038200"; transcript_id "ENSRNOG00000038200_tx_12"; exon_id "18_84564303_84564542_+"; exonnum "24"; txlen "6919";
18	ENSEMBL114_rn	exon	84564303	84564542	0.0618242064547499	+	.	gene_id "ENSRNOG00000038200"; transcript_id "ENSRNOG00000038200_tx_120"; exon_id "18_84564303_84564542_+"; exonnum "25"; txlen "6825";
18	ENSEMBL114_rn	exon	84564303	84564542	0.0618242064547499	+	.	gene_id "ENSRNOG00000038200"; transcript_id "ENSRNOG00000038200_tx_121"; exon_id "18_84564303_84564542_+"; exonnum "24"; txlen "6699";
18	ENSEMBL114_rn	exon	84564303	84564542	0.0618242064547499	+	.	gene_id "ENSRNOG00000038200"; transcript_id "ENSRNOG00000038200_tx_122"; exon_id "18_84564303_84564542_+"; exonnum "25"; txlen "6880";
18	ENSEMBL114_rn	exon	84564303	84564542	0.057914275062283	+	.	gene_id "ENSRNOG00000038200"; transcript_id "ENSRNOG00000038200_tx_125"; exon_id "18_84564303_84564542_+"; exonnum "25"; txlen "7161";
18	ENSEMBL114_rn	exon	84564303	84564542	0.0578385787487957	+	.	gene_id "ENSRNOG00000038200"; transcript_id "ENSRNOG00000038200_tx_126"; exon_id "18_84564303_84564542_+"; exonnum "26"; txlen "7140";
18	ENSEMBL114_rn	exon	84564303	84564542	0.0572370528900735	+	.	gene_id "ENSRNOG00000038200"; transcript_id "ENSRNOG00000038200_tx_127"; exon_id "18_84564303_84564542_+"; exonnum "24"; txlen "6929";
18	ENSEMBL114_rn	exon	84564303	84564542	0.0572370528900735	+	.	gene_id "ENSRNOG00000038200"; transcript_id "ENSRNOG00000038200_tx_128"; exon_id "18_84564303_84564542_+"; exonnum "24"; txlen "7007";
18	ENSEMBL114_rn	exon	84564303	84564542	0.0572370528900735	+	.	gene_id "ENSRNOG00000038200"; transcript_id "ENSRNOG00000038200_tx_129"; exon_id "18_84564303_84564542_+"; exonnum "25"; txlen "7057";
18	ENSEMBL114_rn	exon	84564303	84564542	0.769430310546685	+	.	gene_id "ENSRNOG00000038200"; transcript_id "ENSRNOG00000038200_tx_13"; exon_id "18_84564303_84564542_+"; exonnum "26"; txlen "7196";
18	ENSEMBL114_rn	exon	84564303	84564542	0.0572370528900735	+	.	gene_id "ENSRNOG00000038200"; transcript_id "ENSRNOG00000038200_tx_131"; exon_id "18_84564303_84564542_+"; exonnum "25"; txlen "7135";
18	ENSEMBL114_rn	exon	84564303	84564542	0.0572370528900735	+	.	gene_id "ENSRNOG00000038200"; transcript_id "ENSRNOG00000038200_tx_132"; exon_id "18_84564303_84564542_+"; exonnum "23"; txlen "6881";
18	ENSEMBL114_rn	exon	84564303	84564542	0.0572370528900735	+	.	gene_id "ENSRNOG00000038200"; transcript_id "ENSRNOG00000038200_tx_134"; exon_id "18_84564303_84564542_+"; exonnum "22"; txlen "6619";
18	ENSEMBL114_rn	exon	84564303	84564542	0.0572370528900735	+	.	gene_id "ENSRNOG00000038200"; transcript_id "ENSRNOG00000038200_tx_136"; exon_id "18_84564303_84564542_+"; exonnum "22"; txlen "6697";
18	ENSEMBL114_rn	exon	84564303	84564542	0.0572370528900735	+	.	gene_id "ENSRNOG00000038200"; transcript_id "ENSRNOG00000038200_tx_137"; exon_id "18_84564303_84564542_+"; exonnum "21"; txlen "6546";
18	ENSEMBL114_rn	exon	84564303	84564542	0.0572370528900735	+	.	gene_id "ENSRNOG00000038200"; transcript_id "ENSRNOG00000038200_tx_139"; exon_id "18_84564303_84564542_+"; exonnum "21"; txlen "6624";
18	ENSEMBL114_rn	exon	84564303	84564542	0.74646881214417	+	.	gene_id "ENSRNOG00000038200"; transcript_id "ENSRNOG00000038200_tx_14"; exon_id "18_84564303_84564542_+"; exonnum "25"; txlen "7145";
18	ENSEMBL114_rn	exon	84564303	84564542	0.0572370528900735	+	.	gene_id "ENSRNOG00000038200"; transcript_id "ENSRNOG00000038200_tx_140"; exon_id "18_84564303_84564542_+"; exonnum "21"; txlen "6571";
18	ENSEMBL114_rn	exon	84564303	84564542	0.0572370528900735	+	.	gene_id "ENSRNOG00000038200"; transcript_id "ENSRNOG00000038200_tx_141"; exon_id "18_84564303_84564542_+"; exonnum "22"; txlen "6752";
18	ENSEMBL114_rn	exon	84564303	84564542	0.0572370528900735	+	.	gene_id "ENSRNOG00000038200"; transcript_id "ENSRNOG00000038200_tx_142"; exon_id "18_84564303_84564542_+"; exonnum "20"; txlen "6498";
18	ENSEMBL114_rn	exon	84564303	84564542	0.0550534285573787	+	.	gene_id "ENSRNOG00000038200"; transcript_id "ENSRNOG00000038200_tx_143"; exon_id "18_84564303_84564542_+"; exonnum "26"; txlen "7200";
18	ENSEMBL114_rn	exon	84564303	84564542	0.0550534285573787	+	.	gene_id "ENSRNOG00000038200"; transcript_id "ENSRNOG00000038200_tx_144"; exon_id "18_84564303_84564542_+"; exonnum "25"; txlen "7074";
18	ENSEMBL114_rn	exon	84564303	84564542	0.053881243841018	+	.	gene_id "ENSRNOG00000038200"; transcript_id "ENSRNOG00000038200_tx_145"; exon_id "18_84564303_84564542_+"; exonnum "27"; txlen "7333";
18	ENSEMBL114_rn	exon	84564303	84564542	0.053881243841018	+	.	gene_id "ENSRNOG00000038200"; transcript_id "ENSRNOG00000038200_tx_146"; exon_id "18_84564303_84564542_+"; exonnum "26"; txlen "7207";
18	ENSEMBL114_rn	exon	84564303	84564542	0.0528497248726088	+	.	gene_id "ENSRNOG00000038200"; transcript_id "ENSRNOG00000038200_tx_147"; exon_id "18_84564303_84564542_+"; exonnum "26"; txlen "6953";
18	ENSEMBL114_rn	exon	84564303	84564542	0.0528497248726088	+	.	gene_id "ENSRNOG00000038200"; transcript_id "ENSRNOG00000038200_tx_148"; exon_id "18_84564303_84564542_+"; exonnum "25"; txlen "6827";
18	ENSEMBL114_rn	exon	84564303	84564542	0.0528497248726088	+	.	gene_id "ENSRNOG00000038200"; transcript_id "ENSRNOG00000038200_tx_149"; exon_id "18_84564303_84564542_+"; exonnum "26"; txlen "7008";
18	ENSEMBL114_rn	exon	84564303	84564542	0.729913033008516	+	.	gene_id "ENSRNOG00000038200"; transcript_id "ENSRNOG00000038200_tx_15"; exon_id "18_84564303_84564542_+"; exonnum "25"; txlen "7150";
18	ENSEMBL114_rn	exon	84564303	84564542	0.0517095800982613	+	.	gene_id "ENSRNOG00000038200"; transcript_id "ENSRNOG00000038200_tx_150"; exon_id "18_84564303_84564542_+"; exonnum "27"; txlen "7255";
18	ENSEMBL114_rn	exon	84564303	84564542	0.0517095800982613	+	.	gene_id "ENSRNOG00000038200"; transcript_id "ENSRNOG00000038200_tx_151"; exon_id "18_84564303_84564542_+"; exonnum "26"; txlen "7129";
18	ENSEMBL114_rn	exon	84564303	84564542	0.0511877838388789	+	.	gene_id "ENSRNOG00000038200"; transcript_id "ENSRNOG00000038200_tx_152"; exon_id "18_84564303_84564542_+"; exonnum "25"; txlen "6750";
18	ENSEMBL114_rn	exon	84564303	84564542	0.0511877838388789	+	.	gene_id "ENSRNOG00000038200"; transcript_id "ENSRNOG00000038200_tx_153"; exon_id "18_84564303_84564542_+"; exonnum "24"; txlen "6624";
18	ENSEMBL114_rn	exon	84564303	84564542	0.0511877838388789	+	.	gene_id "ENSRNOG00000038200"; transcript_id "ENSRNOG00000038200_tx_154"; exon_id "18_84564303_84564542_+"; exonnum "25"; txlen "6805";
18	ENSEMBL114_rn	exon	84564303	84564542	0.0511877838388789	+	.	gene_id "ENSRNOG00000038200"; transcript_id "ENSRNOG00000038200_tx_155"; exon_id "18_84564303_84564542_+"; exonnum "26"; txlen "6887";
18	ENSEMBL114_rn	exon	84564303	84564542	0.0511877838388789	+	.	gene_id "ENSRNOG00000038200"; transcript_id "ENSRNOG00000038200_tx_156"; exon_id "18_84564303_84564542_+"; exonnum "24"; txlen "6679";
18	ENSEMBL114_rn	exon	84564303	84564542	0.0511877838388789	+	.	gene_id "ENSRNOG00000038200"; transcript_id "ENSRNOG00000038200_tx_157"; exon_id "18_84564303_84564542_+"; exonnum "25"; txlen "6761";
18	ENSEMBL114_rn	exon	84564303	84564542	0.0511877838388789	+	.	gene_id "ENSRNOG00000038200"; transcript_id "ENSRNOG00000038200_tx_158"; exon_id "18_84564303_84564542_+"; exonnum "26"; txlen "6942";
18	ENSEMBL114_rn	exon	84564303	84564542	0.71577284019355	+	.	gene_id "ENSRNOG00000038200"; transcript_id "ENSRNOG00000038200_tx_16"; exon_id "18_84564303_84564542_+"; exonnum "25"; txlen "7017";
18	ENSEMBL114_rn	exon	84564303	84564542	0.0499250396273104	+	.	gene_id "ENSRNOG00000038200"; transcript_id "ENSRNOG00000038200_tx_160"; exon_id "18_84564303_84564542_+"; exonnum "25"; txlen "7028";
18	ENSEMBL114_rn	exon	84564303	84564542	0.0499250396273104	+	.	gene_id "ENSRNOG00000038200"; transcript_id "ENSRNOG00000038200_tx_161"; exon_id "18_84564303_84564542_+"; exonnum "25"; txlen "7106";
18	ENSEMBL114_rn	exon	84564303	84564542	0.0496791305417662	+	.	gene_id "ENSRNOG00000038200"; transcript_id "ENSRNOG00000038200_tx_162"; exon_id "18_84564303_84564542_+"; exonnum "25"; txlen "6990";
18	ENSEMBL114_rn	exon	84564303	84564542	0.0496791305417662	+	.	gene_id "ENSRNOG00000038200"; transcript_id "ENSRNOG00000038200_tx_163"; exon_id "18_84564303_84564542_+"; exonnum "25"; txlen "6940";
18	ENSEMBL114_rn	exon	84564303	84564542	0.0496791305417662	+	.	gene_id "ENSRNOG00000038200"; transcript_id "ENSRNOG00000038200_tx_164"; exon_id "18_84564303_84564542_+"; exonnum "25"; txlen "7017";
18	ENSEMBL114_rn	exon	84564303	84564542	0.049533901930386	+	.	gene_id "ENSRNOG00000038200"; transcript_id "ENSRNOG00000038200_tx_165"; exon_id "18_84564303_84564542_+"; exonnum "21"; txlen "6558";
18	ENSEMBL114_rn	exon	84564303	84564542	0.049533901930386	+	.	gene_id "ENSRNOG00000038200"; transcript_id "ENSRNOG00000038200_tx_166"; exon_id "18_84564303_84564542_+"; exonnum "21"; txlen "6636";
18	ENSEMBL114_rn	exon	84564303	84564542	0.049533901930386	+	.	gene_id "ENSRNOG00000038200"; transcript_id "ENSRNOG00000038200_tx_167"; exon_id "18_84564303_84564542_+"; exonnum "21"; txlen "6691";
18	ENSEMBL114_rn	exon	84564303	84564542	0.049533901930386	+	.	gene_id "ENSRNOG00000038200"; transcript_id "ENSRNOG00000038200_tx_168"; exon_id "18_84564303_84564542_+"; exonnum "21"; txlen "6613";
18	ENSEMBL114_rn	exon	84564303	84564542	0.702491191973733	+	.	gene_id "ENSRNOG00000038200"; transcript_id "ENSRNOG00000038200_tx_17"; exon_id "18_84564303_84564542_+"; exonnum "26"; txlen "7251";
18	ENSEMBL114_rn	exon	84564303	84564542	0.0457349618280613	+	.	gene_id "ENSRNOG00000038200"; transcript_id "ENSRNOG00000038200_tx_170"; exon_id "18_84564303_84564542_+"; exonnum "26"; txlen "7145";
18	ENSEMBL114_rn	exon	84564303	84564542	0.0457349618280613	+	.	gene_id "ENSRNOG00000038200"; transcript_id "ENSRNOG00000038200_tx_171"; exon_id "18_84564303_84564542_+"; exonnum "25"; txlen "7019";
18	ENSEMBL114_rn	exon	84564303	84564542	0.0432675777125832	+	.	gene_id "ENSRNOG00000038200"; transcript_id "ENSRNOG00000038200_tx_173"; exon_id "18_84564303_84564542_+"; exonnum "25"; txlen "7014";
18	ENSEMBL114_rn	exon	84564303	84564542	0.0432675777125832	+	.	gene_id "ENSRNOG00000038200"; transcript_id "ENSRNOG00000038200_tx_174"; exon_id "18_84564303_84564542_+"; exonnum "25"; txlen "7092";
18	ENSEMBL114_rn	exon	84564303	84564542	0.040551361223008	+	.	gene_id "ENSRNOG00000038200"; transcript_id "ENSRNOG00000038200_tx_179"; exon_id "18_84564303_84564542_+"; exonnum "26"; txlen "7055";
18	ENSEMBL114_rn	exon	84564303	84564542	0.677153926238335	+	.	gene_id "ENSRNOG00000038200"; transcript_id "ENSRNOG00000038200_tx_18"; exon_id "18_84564303_84564542_+"; exonnum "24"; txlen "6969";
18	ENSEMBL114_rn	exon	84564303	84564542	0.0252615037126935	+	.	gene_id "ENSRNOG00000038200"; transcript_id "ENSRNOG00000038200_tx_180"; exon_id "18_84564303_84564542_+"; exonnum "29"; txlen "7125";
18	ENSEMBL114_rn	exon	84564303	84564542	0.0252615037126935	+	.	gene_id "ENSRNOG00000038200"; transcript_id "ENSRNOG00000038200_tx_181"; exon_id "18_84564303_84564542_+"; exonnum "29"; txlen "7180";
18	ENSEMBL114_rn	exon	84564303	84564542	0.59172864502005	+	.	gene_id "ENSRNOG00000038200"; transcript_id "ENSRNOG00000038200_tx_19"; exon_id "18_84564303_84564542_+"; exonnum "25"; txlen "7070";
18	ENSEMBL114_rn	exon	84564303	84564542	0.574421982442802	+	.	gene_id "ENSRNOG00000038200"; transcript_id "ENSRNOG00000038200_tx_20"; exon_id "18_84564303_84564542_+"; exonnum "22"; txlen "6762";
18	ENSEMBL114_rn	exon	84564303	84564542	0.5222268576236	+	.	gene_id "ENSRNOG00000038200"; transcript_id "ENSRNOG00000038200_tx_21"; exon_id "18_84564303_84564542_+"; exonnum "24"; txlen "7024";
18	ENSEMBL114_rn	exon	84564303	84564542	0.486914631318113	+	.	gene_id "ENSRNOG00000038200"; transcript_id "ENSRNOG00000038200_tx_22"; exon_id "18_84564303_84564542_+"; exonnum "25"; txlen "7072";
18	ENSEMBL114_rn	exon	84564303	84564542	0.484470219288878	+	.	gene_id "ENSRNOG00000038200"; transcript_id "ENSRNOG00000038200_tx_24"; exon_id "18_84564303_84564542_+"; exonnum "25"; txlen "7200";
18	ENSEMBL114_rn	exon	84564303	84564542	0.473781363769818	+	.	gene_id "ENSRNOG00000038200"; transcript_id "ENSRNOG00000038200_tx_25"; exon_id "18_84564303_84564542_+"; exonnum "26"; txlen "7118";
18	ENSEMBL114_rn	exon	84564303	84564542	0.473517014670213	+	.	gene_id "ENSRNOG00000038200"; transcript_id "ENSRNOG00000038200_tx_26"; exon_id "18_84564303_84564542_+"; exonnum "24"; txlen "6891";
18	ENSEMBL114_rn	exon	84564303	84564542	0.470242951476508	+	.	gene_id "ENSRNOG00000038200"; transcript_id "ENSRNOG00000038200_tx_27"; exon_id "18_84564303_84564542_+"; exonnum "22"; txlen "6817";
18	ENSEMBL114_rn	exon	84564303	84564542	0.420882644018153	+	.	gene_id "ENSRNOG00000038200"; transcript_id "ENSRNOG00000038200_tx_28"; exon_id "18_84564303_84564542_+"; exonnum "25"; txlen "7125";
18	ENSEMBL114_rn	exon	84564303	84564542	0.377932572773181	+	.	gene_id "ENSRNOG00000038200"; transcript_id "ENSRNOG00000038200_tx_29"; exon_id "18_84564303_84564542_+"; exonnum "26"; txlen "7173";
18	ENSEMBL114_rn	exon	84564303	84564542	4.8437662087009	+	.	gene_id "ENSRNOG00000038200"; transcript_id "ENSRNOG00000038200_tx_3"; exon_id "18_84564303_84564542_+"; exonnum "25"; txlen "7123";
18	ENSEMBL114_rn	exon	84564303	84564542	0.361436092614373	+	.	gene_id "ENSRNOG00000038200"; transcript_id "ENSRNOG00000038200_tx_30"; exon_id "18_84564303_84564542_+"; exonnum "26"; txlen "7260";
18	ENSEMBL114_rn	exon	84564303	84564542	0.359762303675691	+	.	gene_id "ENSRNOG00000038200"; transcript_id "ENSRNOG00000038200_tx_31"; exon_id "18_84564303_84564542_+"; exonnum "24"; txlen "6946";
18	ENSEMBL114_rn	exon	84564303	84564542	0.315990665626344	+	.	gene_id "ENSRNOG00000038200"; transcript_id "ENSRNOG00000038200_tx_32"; exon_id "18_84564303_84564542_+"; exonnum "25"; txlen "6992";
18	ENSEMBL114_rn	exon	84564303	84564542	0.310242006268834	+	.	gene_id "ENSRNOG00000038200"; transcript_id "ENSRNOG00000038200_tx_33"; exon_id "18_84564303_84564542_+"; exonnum "25"; txlen "7067";
18	ENSEMBL114_rn	exon	84564303	84564542	0.232189433774869	+	.	gene_id "ENSRNOG00000038200"; transcript_id "ENSRNOG00000038200_tx_36"; exon_id "18_84564303_84564542_+"; exonnum "25"; txlen "7047";
18	ENSEMBL114_rn	exon	84564303	84564542	0.187294607564532	+	.	gene_id "ENSRNOG00000038200"; transcript_id "ENSRNOG00000038200_tx_38"; exon_id "18_84564303_84564542_+"; exonnum "26"; txlen "7182";
18	ENSEMBL114_rn	exon	84564303	84564542	0.172980412762771	+	.	gene_id "ENSRNOG00000038200"; transcript_id "ENSRNOG00000038200_tx_41"; exon_id "18_84564303_84564542_+"; exonnum "26"; txlen "7218";
18	ENSEMBL114_rn	exon	84564303	84564542	0.171638114439636	+	.	gene_id "ENSRNOG00000038200"; transcript_id "ENSRNOG00000038200_tx_42"; exon_id "18_84564303_84564542_+"; exonnum "25"; txlen "7122";
18	ENSEMBL114_rn	exon	84564303	84564542	0.168493531860388	+	.	gene_id "ENSRNOG00000038200"; transcript_id "ENSRNOG00000038200_tx_43"; exon_id "18_84564303_84564542_+"; exonnum "26"; txlen "7191";
18	ENSEMBL114_rn	exon	84564303	84564542	0.168493531860388	+	.	gene_id "ENSRNOG00000038200"; transcript_id "ENSRNOG00000038200_tx_44"; exon_id "18_84564303_84564542_+"; exonnum "26"; txlen "7113";
18	ENSEMBL114_rn	exon	84564303	84564542	0.168493531860388	+	.	gene_id "ENSRNOG00000038200"; transcript_id "ENSRNOG00000038200_tx_45"; exon_id "18_84564303_84564542_+"; exonnum "26"; txlen "7168";
18	ENSEMBL114_rn	exon	84564303	84564542	0.168493531860388	+	.	gene_id "ENSRNOG00000038200"; transcript_id "ENSRNOG00000038200_tx_46"; exon_id "18_84564303_84564542_+"; exonnum "26"; txlen "7246";
18	ENSEMBL114_rn	exon	84564303	84564542	0.157410846627266	+	.	gene_id "ENSRNOG00000038200"; transcript_id "ENSRNOG00000038200_tx_47"; exon_id "18_84564303_84564542_+"; exonnum "22"; txlen "6684";
18	ENSEMBL114_rn	exon	84564303	84564542	0.157034561137527	+	.	gene_id "ENSRNOG00000038200"; transcript_id "ENSRNOG00000038200_tx_48"; exon_id "18_84564303_84564542_+"; exonnum "26"; txlen "7273";
18	ENSEMBL114_rn	exon	84564303	84564542	0.144164482048891	+	.	gene_id "ENSRNOG00000038200"; transcript_id "ENSRNOG00000038200_tx_51"; exon_id "18_84564303_84564542_+"; exonnum "22"; txlen "6739";
18	ENSEMBL114_rn	exon	84564303	84564542	0.132085588972094	+	.	gene_id "ENSRNOG00000038200"; transcript_id "ENSRNOG00000038200_tx_52"; exon_id "18_84564303_84564542_+"; exonnum "26"; txlen "7278";
18	ENSEMBL114_rn	exon	84564303	84564542	0.131728844588055	+	.	gene_id "ENSRNOG00000038200"; transcript_id "ENSRNOG00000038200_tx_53"; exon_id "18_84564303_84564542_+"; exonnum "24"; txlen "7019";
18	ENSEMBL114_rn	exon	84564303	84564542	0.131728844588055	+	.	gene_id "ENSRNOG00000038200"; transcript_id "ENSRNOG00000038200_tx_54"; exon_id "18_84564303_84564542_+"; exonnum "24"; txlen "6941";
18	ENSEMBL114_rn	exon	84564303	84564542	0.12838819859235	+	.	gene_id "ENSRNOG00000038200"; transcript_id "ENSRNOG00000038200_tx_58"; exon_id "18_84564303_84564542_+"; exonnum "26"; txlen "7295";
18	ENSEMBL114_rn	exon	84564303	84564542	0.12838819859235	+	.	gene_id "ENSRNOG00000038200"; transcript_id "ENSRNOG00000038200_tx_59"; exon_id "18_84564303_84564542_+"; exonnum "26"; txlen "7350";
18	ENSEMBL114_rn	exon	84564303	84564542	0.12838819859235	+	.	gene_id "ENSRNOG00000038200"; transcript_id "ENSRNOG00000038200_tx_60"; exon_id "18_84564303_84564542_+"; exonnum "23"; txlen "6912";
18	ENSEMBL114_rn	exon	84564303	84564542	0.121725327441338	+	.	gene_id "ENSRNOG00000038200"; transcript_id "ENSRNOG00000038200_tx_61"; exon_id "18_84564303_84564542_+"; exonnum "25"; txlen "7134";
18	ENSEMBL114_rn	exon	84564303	84564542	0.115141834013975	+	.	gene_id "ENSRNOG00000038200"; transcript_id "ENSRNOG00000038200_tx_62"; exon_id "18_84564303_84564542_+"; exonnum "23"; txlen "6967";
18	ENSEMBL114_rn	exon	84564303	84564542	0.112645463154131	+	.	gene_id "ENSRNOG00000038200"; transcript_id "ENSRNOG00000038200_tx_65"; exon_id "18_84564303_84564542_+"; exonnum "26"; txlen "7223";
18	ENSEMBL114_rn	exon	84564303	84564542	0.11170893805456	+	.	gene_id "ENSRNOG00000038200"; transcript_id "ENSRNOG00000038200_tx_66"; exon_id "18_84564303_84564542_+"; exonnum "25"; txlen "7152";
18	ENSEMBL114_rn	exon	84564303	84564542	0.109876655817816	+	.	gene_id "ENSRNOG00000038200"; transcript_id "ENSRNOG00000038200_tx_67"; exon_id "18_84564303_84564542_+"; exonnum "26"; txlen "7287";
18	ENSEMBL114_rn	exon	84564303	84564542	1.93414386034768	+	.	gene_id "ENSRNOG00000038200"; transcript_id "ENSRNOG00000038200_tx_7"; exon_id "18_84564303_84564542_+"; exonnum "25"; txlen "7045";
18	ENSEMBL114_rn	exon	84564303	84564542	0.102636730023279	+	.	gene_id "ENSRNOG00000038200"; transcript_id "ENSRNOG00000038200_tx_71"; exon_id "18_84564303_84564542_+"; exonnum "25"; txlen "7172";
18	ENSEMBL114_rn	exon	84564303	84564542	0.102390471325243	+	.	gene_id "ENSRNOG00000038200"; transcript_id "ENSRNOG00000038200_tx_72"; exon_id "18_84564303_84564542_+"; exonnum "25"; txlen "7097";
18	ENSEMBL114_rn	exon	84564303	84564542	0.0935247942649575	+	.	gene_id "ENSRNOG00000038200"; transcript_id "ENSRNOG00000038200_tx_75"; exon_id "18_84564303_84564542_+"; exonnum "26"; txlen "7218";
18	ENSEMBL114_rn	exon	84564303	84564542	0.0935247942649575	+	.	gene_id "ENSRNOG00000038200"; transcript_id "ENSRNOG00000038200_tx_76"; exon_id "18_84564303_84564542_+"; exonnum "26"; txlen "7273";
18	ENSEMBL114_rn	exon	84564303	84564542	0.0935247942649575	+	.	gene_id "ENSRNOG00000038200"; transcript_id "ENSRNOG00000038200_tx_77"; exon_id "18_84564303_84564542_+"; exonnum "26"; txlen "7140";
18	ENSEMBL114_rn	exon	84564303	84564542	0.0935247942649575	+	.	gene_id "ENSRNOG00000038200"; transcript_id "ENSRNOG00000038200_tx_78"; exon_id "18_84564303_84564542_+"; exonnum "26"; txlen "7195";
18	ENSEMBL114_rn	exon	84564303	84564542	1.56344580320191	+	.	gene_id "ENSRNOG00000038200"; transcript_id "ENSRNOG00000038200_tx_8"; exon_id "18_84564303_84564542_+"; exonnum "25"; txlen "7095";
18	ENSEMBL114_rn	exon	84564303	84564542	0.0891882325495331	+	.	gene_id "ENSRNOG00000038200"; transcript_id "ENSRNOG00000038200_tx_83"; exon_id "18_84564303_84564542_+"; exonnum "26"; txlen "7154";
18	ENSEMBL114_rn	exon	84564303	84564542	0.0891882325495331	+	.	gene_id "ENSRNOG00000038200"; transcript_id "ENSRNOG00000038200_tx_84"; exon_id "18_84564303_84564542_+"; exonnum "26"; txlen "7232";
18	ENSEMBL114_rn	exon	84564303	84564542	0.0850491877384308	+	.	gene_id "ENSRNOG00000038200"; transcript_id "ENSRNOG00000038200_tx_85"; exon_id "18_84564303_84564542_+"; exonnum "25"; txlen "7094";
18	ENSEMBL114_rn	exon	84564303	84564542	0.0836938982089478	+	.	gene_id "ENSRNOG00000038200"; transcript_id "ENSRNOG00000038200_tx_86"; exon_id "18_84564303_84564542_+"; exonnum "25"; txlen "7056";
18	ENSEMBL114_rn	exon	84564303	84564542	0.0813196215993843	+	.	gene_id "ENSRNOG00000038200"; transcript_id "ENSRNOG00000038200_tx_87"; exon_id "18_84564303_84564542_+"; exonnum "25"; txlen "6895";
18	ENSEMBL114_rn	exon	84564303	84564542	0.0759357534136676	+	.	gene_id "ENSRNOG00000038200"; transcript_id "ENSRNOG00000038200_tx_89"; exon_id "18_84564303_84564542_+"; exonnum "27"; txlen "7388";
18	ENSEMBL114_rn	exon	84564303	84564542	1.31047276434234	+	.	gene_id "ENSRNOG00000038200"; transcript_id "ENSRNOG00000038200_tx_9"; exon_id "18_84564303_84564542_+"; exonnum "24"; txlen "6997";
18	ENSEMBL114_rn	exon	84564303	84564542	0.0755582764930457	+	.	gene_id "ENSRNOG00000038200"; transcript_id "ENSRNOG00000038200_tx_90"; exon_id "18_84564303_84564542_+"; exonnum "25"; txlen "6942";
18	ENSEMBL114_rn	exon	84564303	84564542	0.0755582764930457	+	.	gene_id "ENSRNOG00000038200"; transcript_id "ENSRNOG00000038200_tx_91"; exon_id "18_84564303_84564542_+"; exonnum "25"; txlen "7036";
18	ENSEMBL114_rn	exon	84564303	84564542	0.0755582764930457	+	.	gene_id "ENSRNOG00000038200"; transcript_id "ENSRNOG00000038200_tx_92"; exon_id "18_84564303_84564542_+"; exonnum "25"; txlen "6768";
18	ENSEMBL114_rn	exon	84564303	84564542	0.0755582764930457	+	.	gene_id "ENSRNOG00000038200"; transcript_id "ENSRNOG00000038200_tx_93"; exon_id "18_84564303_84564542_+"; exonnum "25"; txlen "6862";
18	ENSEMBL114_rn	exon	84564303	84564542	0.0754381899421056	+	.	gene_id "ENSRNOG00000038200"; transcript_id "ENSRNOG00000038200_tx_94"; exon_id "18_84564303_84564542_+"; exonnum "25"; txlen "6968";
18	ENSEMBL114_rn	exon	84564303	84564542	0.0754381899421056	+	.	gene_id "ENSRNOG00000038200"; transcript_id "ENSRNOG00000038200_tx_95"; exon_id "18_84564303_84564542_+"; exonnum "22"; txlen "6585";
18	ENSEMBL114_rn	exon	84564303	84564542	0.0740168903281824	+	.	gene_id "ENSRNOG00000038200"; transcript_id "ENSRNOG00000038200_tx_96"; exon_id "18_84564303_84564542_+"; exonnum "26"; txlen "7209";
18	ENSEMBL114_rn	exon	84564303	84564542	0.0737640896709109	+	.	gene_id "ENSRNOG00000038200"; transcript_id "ENSRNOG00000038200_tx_97"; exon_id "18_84564303_84564542_+"; exonnum "27"; txlen "7310";
18	ensembl	exon	84570640	84570784	0	+	.	gene_id "ENSRNOG00000038200"; gene_version "7"; transcript_id "ENSRNOT00000167449"; transcript_version "1"; exon_number "25"; gene_name "Rttn"; gene_source "ensembl"; gene_biotype "protein_coding"; transcript_name "Rttn-205"; transcript_source "ensembl"; transcript_biotype "protein_coding"; exon_id "ENSRNOE00000652206"; exon_version "1";
18	ensembl	CDS	84570640	84570784	0	+	1	gene_id "ENSRNOG00000038200"; gene_version "7"; transcript_id "ENSRNOT00000167449"; transcript_version "1"; exon_number "25"; gene_name "Rttn"; gene_source "ensembl"; gene_biotype "protein_coding"; transcript_name "Rttn-205"; transcript_source "ensembl"; transcript_biotype "protein_coding"; protein_id "ENSRNOP00000102969"; protein_version "1";
18	ensembl	exon	84570640	84570784	0	+	.	gene_id "ENSRNOG00000038200"; gene_version "7"; transcript_id "ENSRNOT00000161351"; transcript_version "1"; exon_number "26"; gene_name "Rttn"; gene_source "ensembl"; gene_biotype "protein_coding"; transcript_name "Rttn-204"; transcript_source "ensembl"; transcript_biotype "protein_coding"; exon_id "ENSRNOE00000652206"; exon_version "1";
18	ensembl	CDS	84570640	84570784	0	+	1	gene_id "ENSRNOG00000038200"; gene_version "7"; transcript_id "ENSRNOT00000161351"; transcript_version "1"; exon_number "26"; gene_name "Rttn"; gene_source "ensembl"; gene_biotype "protein_coding"; transcript_name "Rttn-204"; transcript_source "ensembl"; transcript_biotype "protein_coding"; protein_id "ENSRNOP00000106106"; protein_version "1";
18	ensembl	exon	84570640	84570784	0	+	.	gene_id "ENSRNOG00000038200"; gene_version "7"; transcript_id "ENSRNOT00000058160"; transcript_version "7"; exon_number "25"; gene_name "Rttn"; gene_source "ensembl"; gene_biotype "protein_coding"; transcript_name "Rttn-201"; transcript_source "ensembl"; transcript_biotype "protein_coding"; exon_id "ENSRNOE00000652206"; exon_version "1";
18	ensembl	CDS	84570640	84570784	0	+	1	gene_id "ENSRNOG00000038200"; gene_version "7"; transcript_id "ENSRNOT00000058160"; transcript_version "7"; exon_number "25"; gene_name "Rttn"; gene_source "ensembl"; gene_biotype "protein_coding"; transcript_name "Rttn-201"; transcript_source "ensembl"; transcript_biotype "protein_coding"; protein_id "ENSRNOP00000054965"; protein_version "6";
18	ensembl	exon	84570640	84570784	0	+	.	gene_id "ENSRNOG00000038200"; gene_version "7"; transcript_id "ENSRNOT00000076159"; transcript_version "3"; exon_number "27"; gene_name "Rttn"; gene_source "ensembl"; gene_biotype "protein_coding"; transcript_name "Rttn-202"; transcript_source "ensembl"; transcript_biotype "protein_coding"; exon_id "ENSRNOE00000652206"; exon_version "1"; tag "Ensembl_canonical";
18	ensembl	CDS	84570640	84570784	0	+	1	gene_id "ENSRNOG00000038200"; gene_version "7"; transcript_id "ENSRNOT00000076159"; transcript_version "3"; exon_number "27"; gene_name "Rttn"; gene_source "ensembl"; gene_biotype "protein_coding"; transcript_name "Rttn-202"; transcript_source "ensembl"; transcript_biotype "protein_coding"; protein_id "ENSRNOP00000068057"; protein_version "3"; tag "Ensembl_canonical";
18	ensembl	exon	84570640	84570784	0	+	.	gene_id "ENSRNOG00000038200"; gene_version "7"; transcript_id "ENSRNOT00000172044"; transcript_version "1"; exon_number "26"; gene_name "Rttn"; gene_source "ensembl"; gene_biotype "protein_coding"; transcript_name "Rttn-206"; transcript_source "ensembl"; transcript_biotype "protein_coding"; exon_id "ENSRNOE00000652206"; exon_version "1";
18	ensembl	CDS	84570640	84570784	0	+	1	gene_id "ENSRNOG00000038200"; gene_version "7"; transcript_id "ENSRNOT00000172044"; transcript_version "1"; exon_number "26"; gene_name "Rttn"; gene_source "ensembl"; gene_biotype "protein_coding"; transcript_name "Rttn-206"; transcript_source "ensembl"; transcript_biotype "protein_coding"; protein_id "ENSRNOP00000102856"; protein_version "1";
18	ensembl	exon	84570640	84570784	0	+	.	gene_id "ENSRNOG00000038200"; gene_version "7"; transcript_id "ENSRNOT00000144544"; transcript_version "1"; exon_number "26"; gene_name "Rttn"; gene_source "ensembl"; gene_biotype "protein_coding"; transcript_name "Rttn-203"; transcript_source "ensembl"; transcript_biotype "protein_coding"; exon_id "ENSRNOE00000652206"; exon_version "1";
18	ensembl	CDS	84570640	84570784	0	+	1	gene_id "ENSRNOG00000038200"; gene_version "7"; transcript_id "ENSRNOT00000144544"; transcript_version "1"; exon_number "26"; gene_name "Rttn"; gene_source "ensembl"; gene_biotype "protein_coding"; transcript_name "Rttn-203"; transcript_source "ensembl"; transcript_biotype "protein_coding"; protein_id "ENSRNOP00000112188"; protein_version "1";
18	ENSEMBL114_rn	exon	84570640	84570784	0.0686199286221124	+	.	gene_id "ENSRNOG00000038200"; transcript_id "ENSRNOG00000038200_tx_101"; exon_id "18_84570640_84570784_+"; exonnum "26"; txlen "7002";
18	ENSEMBL114_rn	exon	84570640	84570784	0.0686199286221124	+	.	gene_id "ENSRNOG00000038200"; transcript_id "ENSRNOG00000038200_tx_103"; exon_id "18_84570640_84570784_+"; exonnum "26"; txlen "7080";
18	ENSEMBL114_rn	exon	84570640	84570784	0.0686199286221124	+	.	gene_id "ENSRNOG00000038200"; transcript_id "ENSRNOG00000038200_tx_104"; exon_id "18_84570640_84570784_+"; exonnum "25"; txlen "6954";
18	ENSEMBL114_rn	exon	84570640	84570784	0.0669838669082196	+	.	gene_id "ENSRNOG00000038200"; transcript_id "ENSRNOG00000038200_tx_105"; exon_id "18_84570640_84570784_+"; exonnum "27"; txlen "7262";
18	ENSEMBL114_rn	exon	84570640	84570784	0.0655596484020078	+	.	gene_id "ENSRNOG00000038200"; transcript_id "ENSRNOG00000038200_tx_106"; exon_id "18_84570640_84570784_+"; exonnum "28"; txlen "7341";
18	ENSEMBL114_rn	exon	84570640	84570784	0.0655596484020078	+	.	gene_id "ENSRNOG00000038200"; transcript_id "ENSRNOG00000038200_tx_107"; exon_id "18_84570640_84570784_+"; exonnum "28"; txlen "7396";
18	ENSEMBL114_rn	exon	84570640	84570784	0.0655596484020078	+	.	gene_id "ENSRNOG00000038200"; transcript_id "ENSRNOG00000038200_tx_108"; exon_id "18_84570640_84570784_+"; exonnum "28"; txlen "7368";
18	ENSEMBL114_rn	exon	84570640	84570784	0.0655596484020078	+	.	gene_id "ENSRNOG00000038200"; transcript_id "ENSRNOG00000038200_tx_109"; exon_id "18_84570640_84570784_+"; exonnum "28"; txlen "7263";
18	ENSEMBL114_rn	exon	84570640	84570784	0.0655596484020078	+	.	gene_id "ENSRNOG00000038200"; transcript_id "ENSRNOG00000038200_tx_110"; exon_id "18_84570640_84570784_+"; exonnum "28"; txlen "7423";
18	ENSEMBL114_rn	exon	84570640	84570784	0.0655596484020078	+	.	gene_id "ENSRNOG00000038200"; transcript_id "ENSRNOG00000038200_tx_111"; exon_id "18_84570640_84570784_+"; exonnum "28"; txlen "7318";
18	ENSEMBL114_rn	exon	84570640	84570784	0.0655596484020078	+	.	gene_id "ENSRNOG00000038200"; transcript_id "ENSRNOG00000038200_tx_112"; exon_id "18_84570640_84570784_+"; exonnum "28"; txlen "7290";
18	ENSEMBL114_rn	exon	84570640	84570784	0.0655596484020078	+	.	gene_id "ENSRNOG00000038200"; transcript_id "ENSRNOG00000038200_tx_113"; exon_id "18_84570640_84570784_+"; exonnum "28"; txlen "7345";
18	ENSEMBL114_rn	exon	84570640	84570784	0.0648122031654629	+	.	gene_id "ENSRNOG00000038200"; transcript_id "ENSRNOG00000038200_tx_114"; exon_id "18_84570640_84570784_+"; exonnum "27"; txlen "7184";
18	ENSEMBL114_rn	exon	84570640	84570784	0.0640175744505791	+	.	gene_id "ENSRNOG00000038200"; transcript_id "ENSRNOG00000038200_tx_115"; exon_id "18_84570640_84570784_+"; exonnum "26"; txlen "6945";
18	ENSEMBL114_rn	exon	84570640	84570784	0.0640175744505791	+	.	gene_id "ENSRNOG00000038200"; transcript_id "ENSRNOG00000038200_tx_116"; exon_id "18_84570640_84570784_+"; exonnum "26"; txlen "6972";
18	ENSEMBL114_rn	exon	84570640	84570784	0.0637611697427563	+	.	gene_id "ENSRNOG00000038200"; transcript_id "ENSRNOG00000038200_tx_117"; exon_id "18_84570640_84570784_+"; exonnum "25"; txlen "6996";
18	ENSEMBL114_rn	exon	84570640	84570784	0.0637611697427563	+	.	gene_id "ENSRNOG00000038200"; transcript_id "ENSRNOG00000038200_tx_118"; exon_id "18_84570640_84570784_+"; exonnum "25"; txlen "7074";
18	ENSEMBL114_rn	exon	84570640	84570784	0.0618242064547499	+	.	gene_id "ENSRNOG00000038200"; transcript_id "ENSRNOG00000038200_tx_119"; exon_id "18_84570640_84570784_+"; exonnum "26"; txlen "6747";
18	ENSEMBL114_rn	exon	84570640	84570784	0.790112188474928	+	.	gene_id "ENSRNOG00000038200"; transcript_id "ENSRNOG00000038200_tx_12"; exon_id "18_84570640_84570784_+"; exonnum "25"; txlen "6919";
18	ENSEMBL114_rn	exon	84570640	84570784	0.0618242064547499	+	.	gene_id "ENSRNOG00000038200"; transcript_id "ENSRNOG00000038200_tx_120"; exon_id "18_84570640_84570784_+"; exonnum "26"; txlen "6825";
18	ENSEMBL114_rn	exon	84570640	84570784	0.0618242064547499	+	.	gene_id "ENSRNOG00000038200"; transcript_id "ENSRNOG00000038200_tx_121"; exon_id "18_84570640_84570784_+"; exonnum "25"; txlen "6699";
18	ENSEMBL114_rn	exon	84570640	84570784	0.0618242064547499	+	.	gene_id "ENSRNOG00000038200"; transcript_id "ENSRNOG00000038200_tx_122"; exon_id "18_84570640_84570784_+"; exonnum "26"; txlen "6880";
18	ENSEMBL114_rn	exon	84570640	84570784	0.057914275062283	+	.	gene_id "ENSRNOG00000038200"; transcript_id "ENSRNOG00000038200_tx_125"; exon_id "18_84570640_84570784_+"; exonnum "26"; txlen "7161";
18	ENSEMBL114_rn	exon	84570640	84570784	0.0578385787487957	+	.	gene_id "ENSRNOG00000038200"; transcript_id "ENSRNOG00000038200_tx_126"; exon_id "18_84570640_84570784_+"; exonnum "27"; txlen "7140";
18	ENSEMBL114_rn	exon	84570640	84570784	0.0572370528900735	+	.	gene_id "ENSRNOG00000038200"; transcript_id "ENSRNOG00000038200_tx_127"; exon_id "18_84570640_84570784_+"; exonnum "25"; txlen "6929";
18	ENSEMBL114_rn	exon	84570640	84570784	0.0572370528900735	+	.	gene_id "ENSRNOG00000038200"; transcript_id "ENSRNOG00000038200_tx_128"; exon_id "18_84570640_84570784_+"; exonnum "25"; txlen "7007";
18	ENSEMBL114_rn	exon	84570640	84570784	0.0572370528900735	+	.	gene_id "ENSRNOG00000038200"; transcript_id "ENSRNOG00000038200_tx_129"; exon_id "18_84570640_84570784_+"; exonnum "26"; txlen "7057";
18	ENSEMBL114_rn	exon	84570640	84570784	0.769430310546685	+	.	gene_id "ENSRNOG00000038200"; transcript_id "ENSRNOG00000038200_tx_13"; exon_id "18_84570640_84570784_+"; exonnum "27"; txlen "7196";
18	ENSEMBL114_rn	exon	84570640	84570784	0.0572370528900735	+	.	gene_id "ENSRNOG00000038200"; transcript_id "ENSRNOG00000038200_tx_131"; exon_id "18_84570640_84570784_+"; exonnum "26"; txlen "7135";
18	ENSEMBL114_rn	exon	84570640	84570784	0.0572370528900735	+	.	gene_id "ENSRNOG00000038200"; transcript_id "ENSRNOG00000038200_tx_132"; exon_id "18_84570640_84570784_+"; exonnum "24"; txlen "6881";
18	ENSEMBL114_rn	exon	84570640	84570784	0.0572370528900735	+	.	gene_id "ENSRNOG00000038200"; transcript_id "ENSRNOG00000038200_tx_134"; exon_id "18_84570640_84570784_+"; exonnum "23"; txlen "6619";
18	ENSEMBL114_rn	exon	84570640	84570784	0.0572370528900735	+	.	gene_id "ENSRNOG00000038200"; transcript_id "ENSRNOG00000038200_tx_136"; exon_id "18_84570640_84570784_+"; exonnum "23"; txlen "6697";
18	ENSEMBL114_rn	exon	84570640	84570784	0.0572370528900735	+	.	gene_id "ENSRNOG00000038200"; transcript_id "ENSRNOG00000038200_tx_137"; exon_id "18_84570640_84570784_+"; exonnum "22"; txlen "6546";
18	ENSEMBL114_rn	exon	84570640	84570784	0.0572370528900735	+	.	gene_id "ENSRNOG00000038200"; transcript_id "ENSRNOG00000038200_tx_139"; exon_id "18_84570640_84570784_+"; exonnum "22"; txlen "6624";
18	ENSEMBL114_rn	exon	84570640	84570784	0.74646881214417	+	.	gene_id "ENSRNOG00000038200"; transcript_id "ENSRNOG00000038200_tx_14"; exon_id "18_84570640_84570784_+"; exonnum "26"; txlen "7145";
18	ENSEMBL114_rn	exon	84570640	84570784	0.0572370528900735	+	.	gene_id "ENSRNOG00000038200"; transcript_id "ENSRNOG00000038200_tx_140"; exon_id "18_84570640_84570784_+"; exonnum "22"; txlen "6571";
18	ENSEMBL114_rn	exon	84570640	84570784	0.0572370528900735	+	.	gene_id "ENSRNOG00000038200"; transcript_id "ENSRNOG00000038200_tx_141"; exon_id "18_84570640_84570784_+"; exonnum "23"; txlen "6752";
18	ENSEMBL114_rn	exon	84570640	84570784	0.0572370528900735	+	.	gene_id "ENSRNOG00000038200"; transcript_id "ENSRNOG00000038200_tx_142"; exon_id "18_84570640_84570784_+"; exonnum "21"; txlen "6498";
18	ENSEMBL114_rn	exon	84570640	84570784	0.0550534285573787	+	.	gene_id "ENSRNOG00000038200"; transcript_id "ENSRNOG00000038200_tx_143"; exon_id "18_84570640_84570784_+"; exonnum "27"; txlen "7200";
18	ENSEMBL114_rn	exon	84570640	84570784	0.0550534285573787	+	.	gene_id "ENSRNOG00000038200"; transcript_id "ENSRNOG00000038200_tx_144"; exon_id "18_84570640_84570784_+"; exonnum "26"; txlen "7074";
18	ENSEMBL114_rn	exon	84570640	84570784	0.053881243841018	+	.	gene_id "ENSRNOG00000038200"; transcript_id "ENSRNOG00000038200_tx_145"; exon_id "18_84570640_84570784_+"; exonnum "28"; txlen "7333";
18	ENSEMBL114_rn	exon	84570640	84570784	0.053881243841018	+	.	gene_id "ENSRNOG00000038200"; transcript_id "ENSRNOG00000038200_tx_146"; exon_id "18_84570640_84570784_+"; exonnum "27"; txlen "7207";
18	ENSEMBL114_rn	exon	84570640	84570784	0.0528497248726088	+	.	gene_id "ENSRNOG00000038200"; transcript_id "ENSRNOG00000038200_tx_147"; exon_id "18_84570640_84570784_+"; exonnum "27"; txlen "6953";
18	ENSEMBL114_rn	exon	84570640	84570784	0.0528497248726088	+	.	gene_id "ENSRNOG00000038200"; transcript_id "ENSRNOG00000038200_tx_148"; exon_id "18_84570640_84570784_+"; exonnum "26"; txlen "6827";
18	ENSEMBL114_rn	exon	84570640	84570784	0.0528497248726088	+	.	gene_id "ENSRNOG00000038200"; transcript_id "ENSRNOG00000038200_tx_149"; exon_id "18_84570640_84570784_+"; exonnum "27"; txlen "7008";
18	ENSEMBL114_rn	exon	84570640	84570784	0.729913033008516	+	.	gene_id "ENSRNOG00000038200"; transcript_id "ENSRNOG00000038200_tx_15"; exon_id "18_84570640_84570784_+"; exonnum "26"; txlen "7150";
18	ENSEMBL114_rn	exon	84570640	84570784	0.0517095800982613	+	.	gene_id "ENSRNOG00000038200"; transcript_id "ENSRNOG00000038200_tx_150"; exon_id "18_84570640_84570784_+"; exonnum "28"; txlen "7255";
18	ENSEMBL114_rn	exon	84570640	84570784	0.0517095800982613	+	.	gene_id "ENSRNOG00000038200"; transcript_id "ENSRNOG00000038200_tx_151"; exon_id "18_84570640_84570784_+"; exonnum "27"; txlen "7129";
18	ENSEMBL114_rn	exon	84570640	84570784	0.0511877838388789	+	.	gene_id "ENSRNOG00000038200"; transcript_id "ENSRNOG00000038200_tx_152"; exon_id "18_84570640_84570784_+"; exonnum "26"; txlen "6750";
18	ENSEMBL114_rn	exon	84570640	84570784	0.0511877838388789	+	.	gene_id "ENSRNOG00000038200"; transcript_id "ENSRNOG00000038200_tx_153"; exon_id "18_84570640_84570784_+"; exonnum "25"; txlen "6624";
18	ENSEMBL114_rn	exon	84570640	84570784	0.0511877838388789	+	.	gene_id "ENSRNOG00000038200"; transcript_id "ENSRNOG00000038200_tx_154"; exon_id "18_84570640_84570784_+"; exonnum "26"; txlen "6805";
18	ENSEMBL114_rn	exon	84570640	84570784	0.0511877838388789	+	.	gene_id "ENSRNOG00000038200"; transcript_id "ENSRNOG00000038200_tx_155"; exon_id "18_84570640_84570784_+"; exonnum "27"; txlen "6887";
18	ENSEMBL114_rn	exon	84570640	84570784	0.0511877838388789	+	.	gene_id "ENSRNOG00000038200"; transcript_id "ENSRNOG00000038200_tx_156"; exon_id "18_84570640_84570784_+"; exonnum "25"; txlen "6679";
18	ENSEMBL114_rn	exon	84570640	84570784	0.0511877838388789	+	.	gene_id "ENSRNOG00000038200"; transcript_id "ENSRNOG00000038200_tx_157"; exon_id "18_84570640_84570784_+"; exonnum "26"; txlen "6761";
18	ENSEMBL114_rn	exon	84570640	84570784	0.0511877838388789	+	.	gene_id "ENSRNOG00000038200"; transcript_id "ENSRNOG00000038200_tx_158"; exon_id "18_84570640_84570784_+"; exonnum "27"; txlen "6942";
18	ENSEMBL114_rn	exon	84570640	84570784	0.71577284019355	+	.	gene_id "ENSRNOG00000038200"; transcript_id "ENSRNOG00000038200_tx_16"; exon_id "18_84570640_84570784_+"; exonnum "26"; txlen "7017";
18	ENSEMBL114_rn	exon	84570640	84570784	0.0499250396273104	+	.	gene_id "ENSRNOG00000038200"; transcript_id "ENSRNOG00000038200_tx_160"; exon_id "18_84570640_84570784_+"; exonnum "26"; txlen "7028";
18	ENSEMBL114_rn	exon	84570640	84570784	0.0499250396273104	+	.	gene_id "ENSRNOG00000038200"; transcript_id "ENSRNOG00000038200_tx_161"; exon_id "18_84570640_84570784_+"; exonnum "26"; txlen "7106";
18	ENSEMBL114_rn	exon	84570640	84570784	0.0496791305417662	+	.	gene_id "ENSRNOG00000038200"; transcript_id "ENSRNOG00000038200_tx_162"; exon_id "18_84570640_84570784_+"; exonnum "26"; txlen "6990";
18	ENSEMBL114_rn	exon	84570640	84570784	0.0496791305417662	+	.	gene_id "ENSRNOG00000038200"; transcript_id "ENSRNOG00000038200_tx_163"; exon_id "18_84570640_84570784_+"; exonnum "26"; txlen "6940";
18	ENSEMBL114_rn	exon	84570640	84570784	0.0496791305417662	+	.	gene_id "ENSRNOG00000038200"; transcript_id "ENSRNOG00000038200_tx_164"; exon_id "18_84570640_84570784_+"; exonnum "26"; txlen "7017";
18	ENSEMBL114_rn	exon	84570640	84570784	0.049533901930386	+	.	gene_id "ENSRNOG00000038200"; transcript_id "ENSRNOG00000038200_tx_165"; exon_id "18_84570640_84570784_+"; exonnum "22"; txlen "6558";
18	ENSEMBL114_rn	exon	84570640	84570784	0.049533901930386	+	.	gene_id "ENSRNOG00000038200"; transcript_id "ENSRNOG00000038200_tx_166"; exon_id "18_84570640_84570784_+"; exonnum "22"; txlen "6636";
18	ENSEMBL114_rn	exon	84570640	84570784	0.049533901930386	+	.	gene_id "ENSRNOG00000038200"; transcript_id "ENSRNOG00000038200_tx_167"; exon_id "18_84570640_84570784_+"; exonnum "22"; txlen "6691";
18	ENSEMBL114_rn	exon	84570640	84570784	0.049533901930386	+	.	gene_id "ENSRNOG00000038200"; transcript_id "ENSRNOG00000038200_tx_168"; exon_id "18_84570640_84570784_+"; exonnum "22"; txlen "6613";
18	ENSEMBL114_rn	exon	84570640	84570784	0.702491191973733	+	.	gene_id "ENSRNOG00000038200"; transcript_id "ENSRNOG00000038200_tx_17"; exon_id "18_84570640_84570784_+"; exonnum "27"; txlen "7251";
18	ENSEMBL114_rn	exon	84570640	84570784	0.0457349618280613	+	.	gene_id "ENSRNOG00000038200"; transcript_id "ENSRNOG00000038200_tx_170"; exon_id "18_84570640_84570784_+"; exonnum "27"; txlen "7145";
18	ENSEMBL114_rn	exon	84570640	84570784	0.0457349618280613	+	.	gene_id "ENSRNOG00000038200"; transcript_id "ENSRNOG00000038200_tx_171"; exon_id "18_84570640_84570784_+"; exonnum "26"; txlen "7019";
18	ENSEMBL114_rn	exon	84570640	84570784	0.0432675777125832	+	.	gene_id "ENSRNOG00000038200"; transcript_id "ENSRNOG00000038200_tx_173"; exon_id "18_84570640_84570784_+"; exonnum "26"; txlen "7014";
18	ENSEMBL114_rn	exon	84570640	84570784	0.0432675777125832	+	.	gene_id "ENSRNOG00000038200"; transcript_id "ENSRNOG00000038200_tx_174"; exon_id "18_84570640_84570784_+"; exonnum "26"; txlen "7092";
18	ENSEMBL114_rn	exon	84570640	84570784	0.040551361223008	+	.	gene_id "ENSRNOG00000038200"; transcript_id "ENSRNOG00000038200_tx_179"; exon_id "18_84570640_84570784_+"; exonnum "27"; txlen "7055";
18	ENSEMBL114_rn	exon	84570640	84570784	0.677153926238335	+	.	gene_id "ENSRNOG00000038200"; transcript_id "ENSRNOG00000038200_tx_18"; exon_id "18_84570640_84570784_+"; exonnum "25"; txlen "6969";
18	ENSEMBL114_rn	exon	84570640	84570784	0.0252615037126935	+	.	gene_id "ENSRNOG00000038200"; transcript_id "ENSRNOG00000038200_tx_180"; exon_id "18_84570640_84570784_+"; exonnum "30"; txlen "7125";
18	ENSEMBL114_rn	exon	84570640	84570784	0.0252615037126935	+	.	gene_id "ENSRNOG00000038200"; transcript_id "ENSRNOG00000038200_tx_181"; exon_id "18_84570640_84570784_+"; exonnum "30"; txlen "7180";
18	ENSEMBL114_rn	exon	84570640	84570784	0.59172864502005	+	.	gene_id "ENSRNOG00000038200"; transcript_id "ENSRNOG00000038200_tx_19"; exon_id "18_84570640_84570784_+"; exonnum "26"; txlen "7070";
18	ENSEMBL114_rn	exon	84570640	84570784	0.574421982442802	+	.	gene_id "ENSRNOG00000038200"; transcript_id "ENSRNOG00000038200_tx_20"; exon_id "18_84570640_84570784_+"; exonnum "23"; txlen "6762";
18	ENSEMBL114_rn	exon	84570640	84570784	0.5222268576236	+	.	gene_id "ENSRNOG00000038200"; transcript_id "ENSRNOG00000038200_tx_21"; exon_id "18_84570640_84570784_+"; exonnum "25"; txlen "7024";
18	ENSEMBL114_rn	exon	84570640	84570784	0.486914631318113	+	.	gene_id "ENSRNOG00000038200"; transcript_id "ENSRNOG00000038200_tx_22"; exon_id "18_84570640_84570784_+"; exonnum "26"; txlen "7072";
18	ENSEMBL114_rn	exon	84570640	84570784	0.484470219288878	+	.	gene_id "ENSRNOG00000038200"; transcript_id "ENSRNOG00000038200_tx_24"; exon_id "18_84570640_84570784_+"; exonnum "26"; txlen "7200";
18	ENSEMBL114_rn	exon	84570640	84570784	0.473781363769818	+	.	gene_id "ENSRNOG00000038200"; transcript_id "ENSRNOG00000038200_tx_25"; exon_id "18_84570640_84570784_+"; exonnum "27"; txlen "7118";
18	ENSEMBL114_rn	exon	84570640	84570784	0.473517014670213	+	.	gene_id "ENSRNOG00000038200"; transcript_id "ENSRNOG00000038200_tx_26"; exon_id "18_84570640_84570784_+"; exonnum "25"; txlen "6891";
18	ENSEMBL114_rn	exon	84570640	84570784	0.470242951476508	+	.	gene_id "ENSRNOG00000038200"; transcript_id "ENSRNOG00000038200_tx_27"; exon_id "18_84570640_84570784_+"; exonnum "23"; txlen "6817";
18	ENSEMBL114_rn	exon	84570640	84570784	0.420882644018153	+	.	gene_id "ENSRNOG00000038200"; transcript_id "ENSRNOG00000038200_tx_28"; exon_id "18_84570640_84570784_+"; exonnum "26"; txlen "7125";
18	ENSEMBL114_rn	exon	84570640	84570784	0.377932572773181	+	.	gene_id "ENSRNOG00000038200"; transcript_id "ENSRNOG00000038200_tx_29"; exon_id "18_84570640_84570784_+"; exonnum "27"; txlen "7173";
18	ENSEMBL114_rn	exon	84570640	84570784	4.8437662087009	+	.	gene_id "ENSRNOG00000038200"; transcript_id "ENSRNOG00000038200_tx_3"; exon_id "18_84570640_84570784_+"; exonnum "26"; txlen "7123";
18	ENSEMBL114_rn	exon	84570640	84570784	0.361436092614373	+	.	gene_id "ENSRNOG00000038200"; transcript_id "ENSRNOG00000038200_tx_30"; exon_id "18_84570640_84570784_+"; exonnum "27"; txlen "7260";
18	ENSEMBL114_rn	exon	84570640	84570784	0.359762303675691	+	.	gene_id "ENSRNOG00000038200"; transcript_id "ENSRNOG00000038200_tx_31"; exon_id "18_84570640_84570784_+"; exonnum "25"; txlen "6946";
18	ENSEMBL114_rn	exon	84570640	84570784	0.315990665626344	+	.	gene_id "ENSRNOG00000038200"; transcript_id "ENSRNOG00000038200_tx_32"; exon_id "18_84570640_84570784_+"; exonnum "26"; txlen "6992";
18	ENSEMBL114_rn	exon	84570640	84570784	0.310242006268834	+	.	gene_id "ENSRNOG00000038200"; transcript_id "ENSRNOG00000038200_tx_33"; exon_id "18_84570640_84570784_+"; exonnum "26"; txlen "7067";
18	ENSEMBL114_rn	exon	84570640	84570784	0.232189433774869	+	.	gene_id "ENSRNOG00000038200"; transcript_id "ENSRNOG00000038200_tx_36"; exon_id "18_84570640_84570784_+"; exonnum "26"; txlen "7047";
18	ENSEMBL114_rn	exon	84570640	84570784	0.187294607564532	+	.	gene_id "ENSRNOG00000038200"; transcript_id "ENSRNOG00000038200_tx_38"; exon_id "18_84570640_84570784_+"; exonnum "27"; txlen "7182";
18	ENSEMBL114_rn	exon	84570640	84570784	0.172980412762771	+	.	gene_id "ENSRNOG00000038200"; transcript_id "ENSRNOG00000038200_tx_41"; exon_id "18_84570640_84570784_+"; exonnum "27"; txlen "7218";
18	ENSEMBL114_rn	exon	84570640	84570784	0.171638114439636	+	.	gene_id "ENSRNOG00000038200"; transcript_id "ENSRNOG00000038200_tx_42"; exon_id "18_84570640_84570784_+"; exonnum "26"; txlen "7122";
18	ENSEMBL114_rn	exon	84570640	84570784	0.168493531860388	+	.	gene_id "ENSRNOG00000038200"; transcript_id "ENSRNOG00000038200_tx_43"; exon_id "18_84570640_84570784_+"; exonnum "27"; txlen "7191";
18	ENSEMBL114_rn	exon	84570640	84570784	0.168493531860388	+	.	gene_id "ENSRNOG00000038200"; transcript_id "ENSRNOG00000038200_tx_44"; exon_id "18_84570640_84570784_+"; exonnum "27"; txlen "7113";
18	ENSEMBL114_rn	exon	84570640	84570784	0.168493531860388	+	.	gene_id "ENSRNOG00000038200"; transcript_id "ENSRNOG00000038200_tx_45"; exon_id "18_84570640_84570784_+"; exonnum "27"; txlen "7168";
18	ENSEMBL114_rn	exon	84570640	84570784	0.168493531860388	+	.	gene_id "ENSRNOG00000038200"; transcript_id "ENSRNOG00000038200_tx_46"; exon_id "18_84570640_84570784_+"; exonnum "27"; txlen "7246";
18	ENSEMBL114_rn	exon	84570640	84570784	0.157410846627266	+	.	gene_id "ENSRNOG00000038200"; transcript_id "ENSRNOG00000038200_tx_47"; exon_id "18_84570640_84570784_+"; exonnum "23"; txlen "6684";
18	ENSEMBL114_rn	exon	84570640	84570784	0.157034561137527	+	.	gene_id "ENSRNOG00000038200"; transcript_id "ENSRNOG00000038200_tx_48"; exon_id "18_84570640_84570784_+"; exonnum "27"; txlen "7273";
18	ENSEMBL114_rn	exon	84570640	84570784	0.144164482048891	+	.	gene_id "ENSRNOG00000038200"; transcript_id "ENSRNOG00000038200_tx_51"; exon_id "18_84570640_84570784_+"; exonnum "23"; txlen "6739";
18	ENSEMBL114_rn	exon	84570640	84570784	0.132085588972094	+	.	gene_id "ENSRNOG00000038200"; transcript_id "ENSRNOG00000038200_tx_52"; exon_id "18_84570640_84570784_+"; exonnum "27"; txlen "7278";
18	ENSEMBL114_rn	exon	84570640	84570784	0.131728844588055	+	.	gene_id "ENSRNOG00000038200"; transcript_id "ENSRNOG00000038200_tx_53"; exon_id "18_84570640_84570784_+"; exonnum "25"; txlen "7019";
18	ENSEMBL114_rn	exon	84570640	84570784	0.131728844588055	+	.	gene_id "ENSRNOG00000038200"; transcript_id "ENSRNOG00000038200_tx_54"; exon_id "18_84570640_84570784_+"; exonnum "25"; txlen "6941";
18	ENSEMBL114_rn	exon	84570640	84570784	0.12838819859235	+	.	gene_id "ENSRNOG00000038200"; transcript_id "ENSRNOG00000038200_tx_58"; exon_id "18_84570640_84570784_+"; exonnum "27"; txlen "7295";
18	ENSEMBL114_rn	exon	84570640	84570784	0.12838819859235	+	.	gene_id "ENSRNOG00000038200"; transcript_id "ENSRNOG00000038200_tx_59"; exon_id "18_84570640_84570784_+"; exonnum "27"; txlen "7350";
18	ENSEMBL114_rn	exon	84570640	84570784	0.12838819859235	+	.	gene_id "ENSRNOG00000038200"; transcript_id "ENSRNOG00000038200_tx_60"; exon_id "18_84570640_84570784_+"; exonnum "24"; txlen "6912";
18	ENSEMBL114_rn	exon	84570640	84570784	0.121725327441338	+	.	gene_id "ENSRNOG00000038200"; transcript_id "ENSRNOG00000038200_tx_61"; exon_id "18_84570640_84570784_+"; exonnum "26"; txlen "7134";
18	ENSEMBL114_rn	exon	84570640	84570784	0.115141834013975	+	.	gene_id "ENSRNOG00000038200"; transcript_id "ENSRNOG00000038200_tx_62"; exon_id "18_84570640_84570784_+"; exonnum "24"; txlen "6967";
18	ENSEMBL114_rn	exon	84570640	84570784	0.112645463154131	+	.	gene_id "ENSRNOG00000038200"; transcript_id "ENSRNOG00000038200_tx_65"; exon_id "18_84570640_84570784_+"; exonnum "27"; txlen "7223";
18	ENSEMBL114_rn	exon	84570640	84570784	0.11170893805456	+	.	gene_id "ENSRNOG00000038200"; transcript_id "ENSRNOG00000038200_tx_66"; exon_id "18_84570640_84570784_+"; exonnum "26"; txlen "7152";
18	ENSEMBL114_rn	exon	84570640	84570784	0.109876655817816	+	.	gene_id "ENSRNOG00000038200"; transcript_id "ENSRNOG00000038200_tx_67"; exon_id "18_84570640_84570784_+"; exonnum "27"; txlen "7287";
18	ENSEMBL114_rn	exon	84570640	84570784	1.93414386034768	+	.	gene_id "ENSRNOG00000038200"; transcript_id "ENSRNOG00000038200_tx_7"; exon_id "18_84570640_84570784_+"; exonnum "26"; txlen "7045";
18	ENSEMBL114_rn	exon	84570640	84570784	0.102636730023279	+	.	gene_id "ENSRNOG00000038200"; transcript_id "ENSRNOG00000038200_tx_71"; exon_id "18_84570640_84570784_+"; exonnum "26"; txlen "7172";
18	ENSEMBL114_rn	exon	84570640	84570784	0.102390471325243	+	.	gene_id "ENSRNOG00000038200"; transcript_id "ENSRNOG00000038200_tx_72"; exon_id "18_84570640_84570784_+"; exonnum "26"; txlen "7097";
18	ENSEMBL114_rn	exon	84570640	84570784	0.0935247942649575	+	.	gene_id "ENSRNOG00000038200"; transcript_id "ENSRNOG00000038200_tx_75"; exon_id "18_84570640_84570784_+"; exonnum "27"; txlen "7218";
18	ENSEMBL114_rn	exon	84570640	84570784	0.0935247942649575	+	.	gene_id "ENSRNOG00000038200"; transcript_id "ENSRNOG00000038200_tx_76"; exon_id "18_84570640_84570784_+"; exonnum "27"; txlen "7273";
18	ENSEMBL114_rn	exon	84570640	84570784	0.0935247942649575	+	.	gene_id "ENSRNOG00000038200"; transcript_id "ENSRNOG00000038200_tx_77"; exon_id "18_84570640_84570784_+"; exonnum "27"; txlen "7140";
18	ENSEMBL114_rn	exon	84570640	84570784	0.0935247942649575	+	.	gene_id "ENSRNOG00000038200"; transcript_id "ENSRNOG00000038200_tx_78"; exon_id "18_84570640_84570784_+"; exonnum "27"; txlen "7195";
18	ENSEMBL114_rn	exon	84570640	84570784	1.56344580320191	+	.	gene_id "ENSRNOG00000038200"; transcript_id "ENSRNOG00000038200_tx_8"; exon_id "18_84570640_84570784_+"; exonnum "26"; txlen "7095";
18	ENSEMBL114_rn	exon	84570640	84570784	0.0891882325495331	+	.	gene_id "ENSRNOG00000038200"; transcript_id "ENSRNOG00000038200_tx_83"; exon_id "18_84570640_84570784_+"; exonnum "27"; txlen "7154";
18	ENSEMBL114_rn	exon	84570640	84570784	0.0891882325495331	+	.	gene_id "ENSRNOG00000038200"; transcript_id "ENSRNOG00000038200_tx_84"; exon_id "18_84570640_84570784_+"; exonnum "27"; txlen "7232";
18	ENSEMBL114_rn	exon	84570640	84570784	0.0850491877384308	+	.	gene_id "ENSRNOG00000038200"; transcript_id "ENSRNOG00000038200_tx_85"; exon_id "18_84570640_84570784_+"; exonnum "26"; txlen "7094";
18	ENSEMBL114_rn	exon	84570640	84570784	0.0836938982089478	+	.	gene_id "ENSRNOG00000038200"; transcript_id "ENSRNOG00000038200_tx_86"; exon_id "18_84570640_84570784_+"; exonnum "26"; txlen "7056";
18	ENSEMBL114_rn	exon	84570640	84570784	0.0813196215993843	+	.	gene_id "ENSRNOG00000038200"; transcript_id "ENSRNOG00000038200_tx_87"; exon_id "18_84570640_84570784_+"; exonnum "26"; txlen "6895";
18	ENSEMBL114_rn	exon	84570640	84570784	0.0759357534136676	+	.	gene_id "ENSRNOG00000038200"; transcript_id "ENSRNOG00000038200_tx_89"; exon_id "18_84570640_84570784_+"; exonnum "28"; txlen "7388";
18	ENSEMBL114_rn	exon	84570640	84570784	1.31047276434234	+	.	gene_id "ENSRNOG00000038200"; transcript_id "ENSRNOG00000038200_tx_9"; exon_id "18_84570640_84570784_+"; exonnum "25"; txlen "6997";
18	ENSEMBL114_rn	exon	84570640	84570784	0.0755582764930457	+	.	gene_id "ENSRNOG00000038200"; transcript_id "ENSRNOG00000038200_tx_90"; exon_id "18_84570640_84570784_+"; exonnum "26"; txlen "6942";
18	ENSEMBL114_rn	exon	84570640	84570784	0.0755582764930457	+	.	gene_id "ENSRNOG00000038200"; transcript_id "ENSRNOG00000038200_tx_91"; exon_id "18_84570640_84570784_+"; exonnum "26"; txlen "7036";
18	ENSEMBL114_rn	exon	84570640	84570784	0.0755582764930457	+	.	gene_id "ENSRNOG00000038200"; transcript_id "ENSRNOG00000038200_tx_92"; exon_id "18_84570640_84570784_+"; exonnum "26"; txlen "6768";
18	ENSEMBL114_rn	exon	84570640	84570784	0.0755582764930457	+	.	gene_id "ENSRNOG00000038200"; transcript_id "ENSRNOG00000038200_tx_93"; exon_id "18_84570640_84570784_+"; exonnum "26"; txlen "6862";
18	ENSEMBL114_rn	exon	84570640	84570784	0.0754381899421056	+	.	gene_id "ENSRNOG00000038200"; transcript_id "ENSRNOG00000038200_tx_94"; exon_id "18_84570640_84570784_+"; exonnum "26"; txlen "6968";
18	ENSEMBL114_rn	exon	84570640	84570784	0.0754381899421056	+	.	gene_id "ENSRNOG00000038200"; transcript_id "ENSRNOG00000038200_tx_95"; exon_id "18_84570640_84570784_+"; exonnum "23"; txlen "6585";
18	ENSEMBL114_rn	exon	84570640	84570784	0.0740168903281824	+	.	gene_id "ENSRNOG00000038200"; transcript_id "ENSRNOG00000038200_tx_96"; exon_id "18_84570640_84570784_+"; exonnum "27"; txlen "7209";
18	ENSEMBL114_rn	exon	84570640	84570784	0.0737640896709109	+	.	gene_id "ENSRNOG00000038200"; transcript_id "ENSRNOG00000038200_tx_97"; exon_id "18_84570640_84570784_+"; exonnum "28"; txlen "7310";
18	ensembl	exon	84580114	84580268	0	+	.	gene_id "ENSRNOG00000038200"; gene_version "7"; transcript_id "ENSRNOT00000167449"; transcript_version "1"; exon_number "26"; gene_name "Rttn"; gene_source "ensembl"; gene_biotype "protein_coding"; transcript_name "Rttn-205"; transcript_source "ensembl"; transcript_biotype "protein_coding"; exon_id "ENSRNOE00000393846"; exon_version "1";
18	ensembl	CDS	84580114	84580268	0	+	0	gene_id "ENSRNOG00000038200"; gene_version "7"; transcript_id "ENSRNOT00000167449"; transcript_version "1"; exon_number "26"; gene_name "Rttn"; gene_source "ensembl"; gene_biotype "protein_coding"; transcript_name "Rttn-205"; transcript_source "ensembl"; transcript_biotype "protein_coding"; protein_id "ENSRNOP00000102969"; protein_version "1";
18	ensembl	exon	84580114	84580268	0	+	.	gene_id "ENSRNOG00000038200"; gene_version "7"; transcript_id "ENSRNOT00000161351"; transcript_version "1"; exon_number "27"; gene_name "Rttn"; gene_source "ensembl"; gene_biotype "protein_coding"; transcript_name "Rttn-204"; transcript_source "ensembl"; transcript_biotype "protein_coding"; exon_id "ENSRNOE00000393846"; exon_version "1";
18	ensembl	CDS	84580114	84580268	0	+	0	gene_id "ENSRNOG00000038200"; gene_version "7"; transcript_id "ENSRNOT00000161351"; transcript_version "1"; exon_number "27"; gene_name "Rttn"; gene_source "ensembl"; gene_biotype "protein_coding"; transcript_name "Rttn-204"; transcript_source "ensembl"; transcript_biotype "protein_coding"; protein_id "ENSRNOP00000106106"; protein_version "1";
18	ensembl	exon	84580114	84580268	0	+	.	gene_id "ENSRNOG00000038200"; gene_version "7"; transcript_id "ENSRNOT00000058160"; transcript_version "7"; exon_number "26"; gene_name "Rttn"; gene_source "ensembl"; gene_biotype "protein_coding"; transcript_name "Rttn-201"; transcript_source "ensembl"; transcript_biotype "protein_coding"; exon_id "ENSRNOE00000393846"; exon_version "1";
18	ensembl	CDS	84580114	84580268	0	+	0	gene_id "ENSRNOG00000038200"; gene_version "7"; transcript_id "ENSRNOT00000058160"; transcript_version "7"; exon_number "26"; gene_name "Rttn"; gene_source "ensembl"; gene_biotype "protein_coding"; transcript_name "Rttn-201"; transcript_source "ensembl"; transcript_biotype "protein_coding"; protein_id "ENSRNOP00000054965"; protein_version "6";
18	ensembl	exon	84580114	84580268	0	+	.	gene_id "ENSRNOG00000038200"; gene_version "7"; transcript_id "ENSRNOT00000076159"; transcript_version "3"; exon_number "28"; gene_name "Rttn"; gene_source "ensembl"; gene_biotype "protein_coding"; transcript_name "Rttn-202"; transcript_source "ensembl"; transcript_biotype "protein_coding"; exon_id "ENSRNOE00000393846"; exon_version "1"; tag "Ensembl_canonical";
18	ensembl	CDS	84580114	84580268	0	+	0	gene_id "ENSRNOG00000038200"; gene_version "7"; transcript_id "ENSRNOT00000076159"; transcript_version "3"; exon_number "28"; gene_name "Rttn"; gene_source "ensembl"; gene_biotype "protein_coding"; transcript_name "Rttn-202"; transcript_source "ensembl"; transcript_biotype "protein_coding"; protein_id "ENSRNOP00000068057"; protein_version "3"; tag "Ensembl_canonical";
18	ensembl	exon	84580114	84580268	0	+	.	gene_id "ENSRNOG00000038200"; gene_version "7"; transcript_id "ENSRNOT00000172044"; transcript_version "1"; exon_number "27"; gene_name "Rttn"; gene_source "ensembl"; gene_biotype "protein_coding"; transcript_name "Rttn-206"; transcript_source "ensembl"; transcript_biotype "protein_coding"; exon_id "ENSRNOE00000393846"; exon_version "1";
18	ensembl	CDS	84580114	84580268	0	+	0	gene_id "ENSRNOG00000038200"; gene_version "7"; transcript_id "ENSRNOT00000172044"; transcript_version "1"; exon_number "27"; gene_name "Rttn"; gene_source "ensembl"; gene_biotype "protein_coding"; transcript_name "Rttn-206"; transcript_source "ensembl"; transcript_biotype "protein_coding"; protein_id "ENSRNOP00000102856"; protein_version "1";
18	ensembl	exon	84580114	84580268	0	+	.	gene_id "ENSRNOG00000038200"; gene_version "7"; transcript_id "ENSRNOT00000144544"; transcript_version "1"; exon_number "27"; gene_name "Rttn"; gene_source "ensembl"; gene_biotype "protein_coding"; transcript_name "Rttn-203"; transcript_source "ensembl"; transcript_biotype "protein_coding"; exon_id "ENSRNOE00000393846"; exon_version "1";
18	ensembl	CDS	84580114	84580268	0	+	0	gene_id "ENSRNOG00000038200"; gene_version "7"; transcript_id "ENSRNOT00000144544"; transcript_version "1"; exon_number "27"; gene_name "Rttn"; gene_source "ensembl"; gene_biotype "protein_coding"; transcript_name "Rttn-203"; transcript_source "ensembl"; transcript_biotype "protein_coding"; protein_id "ENSRNOP00000112188"; protein_version "1";
18	ENSEMBL114_rn	exon	84580114	84580268	0.0686199286221124	+	.	gene_id "ENSRNOG00000038200"; transcript_id "ENSRNOG00000038200_tx_101"; exon_id "18_84580114_84580268_+"; exonnum "27"; txlen "7002";
18	ENSEMBL114_rn	exon	84580114	84580268	0.0686199286221124	+	.	gene_id "ENSRNOG00000038200"; transcript_id "ENSRNOG00000038200_tx_103"; exon_id "18_84580114_84580268_+"; exonnum "27"; txlen "7080";
18	ENSEMBL114_rn	exon	84580114	84580268	0.0686199286221124	+	.	gene_id "ENSRNOG00000038200"; transcript_id "ENSRNOG00000038200_tx_104"; exon_id "18_84580114_84580268_+"; exonnum "26"; txlen "6954";
18	ENSEMBL114_rn	exon	84580114	84580268	0.0669838669082196	+	.	gene_id "ENSRNOG00000038200"; transcript_id "ENSRNOG00000038200_tx_105"; exon_id "18_84580114_84580268_+"; exonnum "28"; txlen "7262";
18	ENSEMBL114_rn	exon	84580114	84580268	0.0655596484020078	+	.	gene_id "ENSRNOG00000038200"; transcript_id "ENSRNOG00000038200_tx_106"; exon_id "18_84580114_84580268_+"; exonnum "29"; txlen "7341";
18	ENSEMBL114_rn	exon	84580114	84580268	0.0655596484020078	+	.	gene_id "ENSRNOG00000038200"; transcript_id "ENSRNOG00000038200_tx_107"; exon_id "18_84580114_84580268_+"; exonnum "29"; txlen "7396";
18	ENSEMBL114_rn	exon	84580114	84580268	0.0655596484020078	+	.	gene_id "ENSRNOG00000038200"; transcript_id "ENSRNOG00000038200_tx_108"; exon_id "18_84580114_84580268_+"; exonnum "29"; txlen "7368";
18	ENSEMBL114_rn	exon	84580114	84580268	0.0655596484020078	+	.	gene_id "ENSRNOG00000038200"; transcript_id "ENSRNOG00000038200_tx_109"; exon_id "18_84580114_84580268_+"; exonnum "29"; txlen "7263";
18	ENSEMBL114_rn	exon	84580114	84580268	0.0655596484020078	+	.	gene_id "ENSRNOG00000038200"; transcript_id "ENSRNOG00000038200_tx_110"; exon_id "18_84580114_84580268_+"; exonnum "29"; txlen "7423";
18	ENSEMBL114_rn	exon	84580114	84580268	0.0655596484020078	+	.	gene_id "ENSRNOG00000038200"; transcript_id "ENSRNOG00000038200_tx_111"; exon_id "18_84580114_84580268_+"; exonnum "29"; txlen "7318";
18	ENSEMBL114_rn	exon	84580114	84580268	0.0655596484020078	+	.	gene_id "ENSRNOG00000038200"; transcript_id "ENSRNOG00000038200_tx_112"; exon_id "18_84580114_84580268_+"; exonnum "29"; txlen "7290";
18	ENSEMBL114_rn	exon	84580114	84580268	0.0655596484020078	+	.	gene_id "ENSRNOG00000038200"; transcript_id "ENSRNOG00000038200_tx_113"; exon_id "18_84580114_84580268_+"; exonnum "29"; txlen "7345";
18	ENSEMBL114_rn	exon	84580114	84580268	0.0648122031654629	+	.	gene_id "ENSRNOG00000038200"; transcript_id "ENSRNOG00000038200_tx_114"; exon_id "18_84580114_84580268_+"; exonnum "28"; txlen "7184";
18	ENSEMBL114_rn	exon	84580114	84580268	0.0640175744505791	+	.	gene_id "ENSRNOG00000038200"; transcript_id "ENSRNOG00000038200_tx_115"; exon_id "18_84580114_84580268_+"; exonnum "27"; txlen "6945";
18	ENSEMBL114_rn	exon	84580114	84580268	0.0640175744505791	+	.	gene_id "ENSRNOG00000038200"; transcript_id "ENSRNOG00000038200_tx_116"; exon_id "18_84580114_84580268_+"; exonnum "27"; txlen "6972";
18	ENSEMBL114_rn	exon	84580114	84580268	0.0637611697427563	+	.	gene_id "ENSRNOG00000038200"; transcript_id "ENSRNOG00000038200_tx_117"; exon_id "18_84580114_84580268_+"; exonnum "26"; txlen "6996";
18	ENSEMBL114_rn	exon	84580114	84580268	0.0637611697427563	+	.	gene_id "ENSRNOG00000038200"; transcript_id "ENSRNOG00000038200_tx_118"; exon_id "18_84580114_84580268_+"; exonnum "26"; txlen "7074";
18	ENSEMBL114_rn	exon	84580114	84580268	0.0618242064547499	+	.	gene_id "ENSRNOG00000038200"; transcript_id "ENSRNOG00000038200_tx_119"; exon_id "18_84580114_84580268_+"; exonnum "27"; txlen "6747";
18	ENSEMBL114_rn	exon	84580114	84580268	0.790112188474928	+	.	gene_id "ENSRNOG00000038200"; transcript_id "ENSRNOG00000038200_tx_12"; exon_id "18_84580114_84580268_+"; exonnum "26"; txlen "6919";
18	ENSEMBL114_rn	exon	84580114	84580268	0.0618242064547499	+	.	gene_id "ENSRNOG00000038200"; transcript_id "ENSRNOG00000038200_tx_120"; exon_id "18_84580114_84580268_+"; exonnum "27"; txlen "6825";
18	ENSEMBL114_rn	exon	84580114	84580268	0.0618242064547499	+	.	gene_id "ENSRNOG00000038200"; transcript_id "ENSRNOG00000038200_tx_121"; exon_id "18_84580114_84580268_+"; exonnum "26"; txlen "6699";
18	ENSEMBL114_rn	exon	84580114	84580268	0.0618242064547499	+	.	gene_id "ENSRNOG00000038200"; transcript_id "ENSRNOG00000038200_tx_122"; exon_id "18_84580114_84580268_+"; exonnum "27"; txlen "6880";
18	ENSEMBL114_rn	exon	84580114	84580268	0.057914275062283	+	.	gene_id "ENSRNOG00000038200"; transcript_id "ENSRNOG00000038200_tx_125"; exon_id "18_84580114_84580268_+"; exonnum "27"; txlen "7161";
18	ENSEMBL114_rn	exon	84580114	84580268	0.0578385787487957	+	.	gene_id "ENSRNOG00000038200"; transcript_id "ENSRNOG00000038200_tx_126"; exon_id "18_84580114_84580268_+"; exonnum "28"; txlen "7140";
18	ENSEMBL114_rn	exon	84580114	84580268	0.0572370528900735	+	.	gene_id "ENSRNOG00000038200"; transcript_id "ENSRNOG00000038200_tx_127"; exon_id "18_84580114_84580268_+"; exonnum "26"; txlen "6929";
18	ENSEMBL114_rn	exon	84580114	84580268	0.0572370528900735	+	.	gene_id "ENSRNOG00000038200"; transcript_id "ENSRNOG00000038200_tx_128"; exon_id "18_84580114_84580268_+"; exonnum "26"; txlen "7007";
18	ENSEMBL114_rn	exon	84580114	84580268	0.0572370528900735	+	.	gene_id "ENSRNOG00000038200"; transcript_id "ENSRNOG00000038200_tx_129"; exon_id "18_84580114_84580268_+"; exonnum "27"; txlen "7057";
18	ENSEMBL114_rn	exon	84580114	84580268	0.769430310546685	+	.	gene_id "ENSRNOG00000038200"; transcript_id "ENSRNOG00000038200_tx_13"; exon_id "18_84580114_84580268_+"; exonnum "28"; txlen "7196";
18	ENSEMBL114_rn	exon	84580114	84580268	0.0572370528900735	+	.	gene_id "ENSRNOG00000038200"; transcript_id "ENSRNOG00000038200_tx_131"; exon_id "18_84580114_84580268_+"; exonnum "27"; txlen "7135";
18	ENSEMBL114_rn	exon	84580114	84580268	0.0572370528900735	+	.	gene_id "ENSRNOG00000038200"; transcript_id "ENSRNOG00000038200_tx_132"; exon_id "18_84580114_84580268_+"; exonnum "25"; txlen "6881";
18	ENSEMBL114_rn	exon	84580114	84580268	0.0572370528900735	+	.	gene_id "ENSRNOG00000038200"; transcript_id "ENSRNOG00000038200_tx_134"; exon_id "18_84580114_84580268_+"; exonnum "24"; txlen "6619";
18	ENSEMBL114_rn	exon	84580114	84580268	0.0572370528900735	+	.	gene_id "ENSRNOG00000038200"; transcript_id "ENSRNOG00000038200_tx_136"; exon_id "18_84580114_84580268_+"; exonnum "24"; txlen "6697";
18	ENSEMBL114_rn	exon	84580114	84580268	0.0572370528900735	+	.	gene_id "ENSRNOG00000038200"; transcript_id "ENSRNOG00000038200_tx_137"; exon_id "18_84580114_84580268_+"; exonnum "23"; txlen "6546";
18	ENSEMBL114_rn	exon	84580114	84580268	0.0572370528900735	+	.	gene_id "ENSRNOG00000038200"; transcript_id "ENSRNOG00000038200_tx_139"; exon_id "18_84580114_84580268_+"; exonnum "23"; txlen "6624";
18	ENSEMBL114_rn	exon	84580114	84580268	0.74646881214417	+	.	gene_id "ENSRNOG00000038200"; transcript_id "ENSRNOG00000038200_tx_14"; exon_id "18_84580114_84580268_+"; exonnum "27"; txlen "7145";
18	ENSEMBL114_rn	exon	84580114	84580268	0.0572370528900735	+	.	gene_id "ENSRNOG00000038200"; transcript_id "ENSRNOG00000038200_tx_140"; exon_id "18_84580114_84580268_+"; exonnum "23"; txlen "6571";
18	ENSEMBL114_rn	exon	84580114	84580268	0.0572370528900735	+	.	gene_id "ENSRNOG00000038200"; transcript_id "ENSRNOG00000038200_tx_141"; exon_id "18_84580114_84580268_+"; exonnum "24"; txlen "6752";
18	ENSEMBL114_rn	exon	84580114	84580268	0.0572370528900735	+	.	gene_id "ENSRNOG00000038200"; transcript_id "ENSRNOG00000038200_tx_142"; exon_id "18_84580114_84580268_+"; exonnum "22"; txlen "6498";
18	ENSEMBL114_rn	exon	84580114	84580268	0.0550534285573787	+	.	gene_id "ENSRNOG00000038200"; transcript_id "ENSRNOG00000038200_tx_143"; exon_id "18_84580114_84580268_+"; exonnum "28"; txlen "7200";
18	ENSEMBL114_rn	exon	84580114	84580268	0.0550534285573787	+	.	gene_id "ENSRNOG00000038200"; transcript_id "ENSRNOG00000038200_tx_144"; exon_id "18_84580114_84580268_+"; exonnum "27"; txlen "7074";
18	ENSEMBL114_rn	exon	84580114	84580268	0.053881243841018	+	.	gene_id "ENSRNOG00000038200"; transcript_id "ENSRNOG00000038200_tx_145"; exon_id "18_84580114_84580268_+"; exonnum "29"; txlen "7333";
18	ENSEMBL114_rn	exon	84580114	84580268	0.053881243841018	+	.	gene_id "ENSRNOG00000038200"; transcript_id "ENSRNOG00000038200_tx_146"; exon_id "18_84580114_84580268_+"; exonnum "28"; txlen "7207";
18	ENSEMBL114_rn	exon	84580114	84580268	0.0528497248726088	+	.	gene_id "ENSRNOG00000038200"; transcript_id "ENSRNOG00000038200_tx_147"; exon_id "18_84580114_84580268_+"; exonnum "28"; txlen "6953";
18	ENSEMBL114_rn	exon	84580114	84580268	0.0528497248726088	+	.	gene_id "ENSRNOG00000038200"; transcript_id "ENSRNOG00000038200_tx_148"; exon_id "18_84580114_84580268_+"; exonnum "27"; txlen "6827";
18	ENSEMBL114_rn	exon	84580114	84580268	0.0528497248726088	+	.	gene_id "ENSRNOG00000038200"; transcript_id "ENSRNOG00000038200_tx_149"; exon_id "18_84580114_84580268_+"; exonnum "28"; txlen "7008";
18	ENSEMBL114_rn	exon	84580114	84580268	0.729913033008516	+	.	gene_id "ENSRNOG00000038200"; transcript_id "ENSRNOG00000038200_tx_15"; exon_id "18_84580114_84580268_+"; exonnum "27"; txlen "7150";
18	ENSEMBL114_rn	exon	84580114	84580268	0.0517095800982613	+	.	gene_id "ENSRNOG00000038200"; transcript_id "ENSRNOG00000038200_tx_150"; exon_id "18_84580114_84580268_+"; exonnum "29"; txlen "7255";
18	ENSEMBL114_rn	exon	84580114	84580268	0.0517095800982613	+	.	gene_id "ENSRNOG00000038200"; transcript_id "ENSRNOG00000038200_tx_151"; exon_id "18_84580114_84580268_+"; exonnum "28"; txlen "7129";
18	ENSEMBL114_rn	exon	84580114	84580268	0.0511877838388789	+	.	gene_id "ENSRNOG00000038200"; transcript_id "ENSRNOG00000038200_tx_152"; exon_id "18_84580114_84580268_+"; exonnum "27"; txlen "6750";
18	ENSEMBL114_rn	exon	84580114	84580268	0.0511877838388789	+	.	gene_id "ENSRNOG00000038200"; transcript_id "ENSRNOG00000038200_tx_153"; exon_id "18_84580114_84580268_+"; exonnum "26"; txlen "6624";
18	ENSEMBL114_rn	exon	84580114	84580268	0.0511877838388789	+	.	gene_id "ENSRNOG00000038200"; transcript_id "ENSRNOG00000038200_tx_154"; exon_id "18_84580114_84580268_+"; exonnum "27"; txlen "6805";
18	ENSEMBL114_rn	exon	84580114	84580268	0.0511877838388789	+	.	gene_id "ENSRNOG00000038200"; transcript_id "ENSRNOG00000038200_tx_155"; exon_id "18_84580114_84580268_+"; exonnum "28"; txlen "6887";
18	ENSEMBL114_rn	exon	84580114	84580268	0.0511877838388789	+	.	gene_id "ENSRNOG00000038200"; transcript_id "ENSRNOG00000038200_tx_156"; exon_id "18_84580114_84580268_+"; exonnum "26"; txlen "6679";
18	ENSEMBL114_rn	exon	84580114	84580268	0.0511877838388789	+	.	gene_id "ENSRNOG00000038200"; transcript_id "ENSRNOG00000038200_tx_157"; exon_id "18_84580114_84580268_+"; exonnum "27"; txlen "6761";
18	ENSEMBL114_rn	exon	84580114	84580268	0.0511877838388789	+	.	gene_id "ENSRNOG00000038200"; transcript_id "ENSRNOG00000038200_tx_158"; exon_id "18_84580114_84580268_+"; exonnum "28"; txlen "6942";
18	ENSEMBL114_rn	exon	84580114	84580268	0.71577284019355	+	.	gene_id "ENSRNOG00000038200"; transcript_id "ENSRNOG00000038200_tx_16"; exon_id "18_84580114_84580268_+"; exonnum "27"; txlen "7017";
18	ENSEMBL114_rn	exon	84580114	84580268	0.0499250396273104	+	.	gene_id "ENSRNOG00000038200"; transcript_id "ENSRNOG00000038200_tx_160"; exon_id "18_84580114_84580268_+"; exonnum "27"; txlen "7028";
18	ENSEMBL114_rn	exon	84580114	84580268	0.0499250396273104	+	.	gene_id "ENSRNOG00000038200"; transcript_id "ENSRNOG00000038200_tx_161"; exon_id "18_84580114_84580268_+"; exonnum "27"; txlen "7106";
18	ENSEMBL114_rn	exon	84580114	84580268	0.049533901930386	+	.	gene_id "ENSRNOG00000038200"; transcript_id "ENSRNOG00000038200_tx_165"; exon_id "18_84580114_84580268_+"; exonnum "23"; txlen "6558";
18	ENSEMBL114_rn	exon	84580114	84580268	0.049533901930386	+	.	gene_id "ENSRNOG00000038200"; transcript_id "ENSRNOG00000038200_tx_166"; exon_id "18_84580114_84580268_+"; exonnum "23"; txlen "6636";
18	ENSEMBL114_rn	exon	84580114	84580268	0.049533901930386	+	.	gene_id "ENSRNOG00000038200"; transcript_id "ENSRNOG00000038200_tx_167"; exon_id "18_84580114_84580268_+"; exonnum "23"; txlen "6691";
18	ENSEMBL114_rn	exon	84580114	84580268	0.049533901930386	+	.	gene_id "ENSRNOG00000038200"; transcript_id "ENSRNOG00000038200_tx_168"; exon_id "18_84580114_84580268_+"; exonnum "23"; txlen "6613";
18	ENSEMBL114_rn	exon	84580114	84580268	0.702491191973733	+	.	gene_id "ENSRNOG00000038200"; transcript_id "ENSRNOG00000038200_tx_17"; exon_id "18_84580114_84580268_+"; exonnum "28"; txlen "7251";
18	ENSEMBL114_rn	exon	84580114	84580268	0.0457349618280613	+	.	gene_id "ENSRNOG00000038200"; transcript_id "ENSRNOG00000038200_tx_170"; exon_id "18_84580114_84580268_+"; exonnum "28"; txlen "7145";
18	ENSEMBL114_rn	exon	84580114	84580268	0.0457349618280613	+	.	gene_id "ENSRNOG00000038200"; transcript_id "ENSRNOG00000038200_tx_171"; exon_id "18_84580114_84580268_+"; exonnum "27"; txlen "7019";
18	ENSEMBL114_rn	exon	84580114	84580268	0.0432675777125832	+	.	gene_id "ENSRNOG00000038200"; transcript_id "ENSRNOG00000038200_tx_173"; exon_id "18_84580114_84580268_+"; exonnum "27"; txlen "7014";
18	ENSEMBL114_rn	exon	84580114	84580268	0.0432675777125832	+	.	gene_id "ENSRNOG00000038200"; transcript_id "ENSRNOG00000038200_tx_174"; exon_id "18_84580114_84580268_+"; exonnum "27"; txlen "7092";
18	ENSEMBL114_rn	exon	84580114	84580268	0.040551361223008	+	.	gene_id "ENSRNOG00000038200"; transcript_id "ENSRNOG00000038200_tx_179"; exon_id "18_84580114_84580268_+"; exonnum "28"; txlen "7055";
18	ENSEMBL114_rn	exon	84580114	84580268	0.677153926238335	+	.	gene_id "ENSRNOG00000038200"; transcript_id "ENSRNOG00000038200_tx_18"; exon_id "18_84580114_84580268_+"; exonnum "26"; txlen "6969";
18	ENSEMBL114_rn	exon	84580114	84580268	0.0252615037126935	+	.	gene_id "ENSRNOG00000038200"; transcript_id "ENSRNOG00000038200_tx_180"; exon_id "18_84580114_84580268_+"; exonnum "31"; txlen "7125";
18	ENSEMBL114_rn	exon	84580114	84580268	0.0252615037126935	+	.	gene_id "ENSRNOG00000038200"; transcript_id "ENSRNOG00000038200_tx_181"; exon_id "18_84580114_84580268_+"; exonnum "31"; txlen "7180";
18	ENSEMBL114_rn	exon	84580114	84580268	0.59172864502005	+	.	gene_id "ENSRNOG00000038200"; transcript_id "ENSRNOG00000038200_tx_19"; exon_id "18_84580114_84580268_+"; exonnum "27"; txlen "7070";
18	ENSEMBL114_rn	exon	84580114	84580268	0.574421982442802	+	.	gene_id "ENSRNOG00000038200"; transcript_id "ENSRNOG00000038200_tx_20"; exon_id "18_84580114_84580268_+"; exonnum "24"; txlen "6762";
18	ENSEMBL114_rn	exon	84580114	84580268	0.5222268576236	+	.	gene_id "ENSRNOG00000038200"; transcript_id "ENSRNOG00000038200_tx_21"; exon_id "18_84580114_84580268_+"; exonnum "26"; txlen "7024";
18	ENSEMBL114_rn	exon	84580114	84580268	0.486914631318113	+	.	gene_id "ENSRNOG00000038200"; transcript_id "ENSRNOG00000038200_tx_22"; exon_id "18_84580114_84580268_+"; exonnum "27"; txlen "7072";
18	ENSEMBL114_rn	exon	84580114	84580268	0.484470219288878	+	.	gene_id "ENSRNOG00000038200"; transcript_id "ENSRNOG00000038200_tx_24"; exon_id "18_84580114_84580268_+"; exonnum "27"; txlen "7200";
18	ENSEMBL114_rn	exon	84580114	84580268	0.473781363769818	+	.	gene_id "ENSRNOG00000038200"; transcript_id "ENSRNOG00000038200_tx_25"; exon_id "18_84580114_84580268_+"; exonnum "28"; txlen "7118";
18	ENSEMBL114_rn	exon	84580114	84580268	0.473517014670213	+	.	gene_id "ENSRNOG00000038200"; transcript_id "ENSRNOG00000038200_tx_26"; exon_id "18_84580114_84580268_+"; exonnum "26"; txlen "6891";
18	ENSEMBL114_rn	exon	84580114	84580268	0.470242951476508	+	.	gene_id "ENSRNOG00000038200"; transcript_id "ENSRNOG00000038200_tx_27"; exon_id "18_84580114_84580268_+"; exonnum "24"; txlen "6817";
18	ENSEMBL114_rn	exon	84580114	84580268	0.420882644018153	+	.	gene_id "ENSRNOG00000038200"; transcript_id "ENSRNOG00000038200_tx_28"; exon_id "18_84580114_84580268_+"; exonnum "27"; txlen "7125";
18	ENSEMBL114_rn	exon	84580114	84580268	0.377932572773181	+	.	gene_id "ENSRNOG00000038200"; transcript_id "ENSRNOG00000038200_tx_29"; exon_id "18_84580114_84580268_+"; exonnum "28"; txlen "7173";
18	ENSEMBL114_rn	exon	84580114	84580268	4.8437662087009	+	.	gene_id "ENSRNOG00000038200"; transcript_id "ENSRNOG00000038200_tx_3"; exon_id "18_84580114_84580268_+"; exonnum "27"; txlen "7123";
18	ENSEMBL114_rn	exon	84580114	84580268	0.361436092614373	+	.	gene_id "ENSRNOG00000038200"; transcript_id "ENSRNOG00000038200_tx_30"; exon_id "18_84580114_84580268_+"; exonnum "28"; txlen "7260";
18	ENSEMBL114_rn	exon	84580114	84580268	0.359762303675691	+	.	gene_id "ENSRNOG00000038200"; transcript_id "ENSRNOG00000038200_tx_31"; exon_id "18_84580114_84580268_+"; exonnum "26"; txlen "6946";
18	ENSEMBL114_rn	exon	84580114	84580268	0.315990665626344	+	.	gene_id "ENSRNOG00000038200"; transcript_id "ENSRNOG00000038200_tx_32"; exon_id "18_84580114_84580268_+"; exonnum "27"; txlen "6992";
18	ENSEMBL114_rn	exon	84580114	84580268	0.310242006268834	+	.	gene_id "ENSRNOG00000038200"; transcript_id "ENSRNOG00000038200_tx_33"; exon_id "18_84580114_84580268_+"; exonnum "27"; txlen "7067";
18	ENSEMBL114_rn	exon	84580114	84580268	0.232189433774869	+	.	gene_id "ENSRNOG00000038200"; transcript_id "ENSRNOG00000038200_tx_36"; exon_id "18_84580114_84580268_+"; exonnum "27"; txlen "7047";
18	ENSEMBL114_rn	exon	84580114	84580268	0.187294607564532	+	.	gene_id "ENSRNOG00000038200"; transcript_id "ENSRNOG00000038200_tx_38"; exon_id "18_84580114_84580268_+"; exonnum "28"; txlen "7182";
18	ENSEMBL114_rn	exon	84580114	84580268	0.172980412762771	+	.	gene_id "ENSRNOG00000038200"; transcript_id "ENSRNOG00000038200_tx_41"; exon_id "18_84580114_84580268_+"; exonnum "28"; txlen "7218";
18	ENSEMBL114_rn	exon	84580114	84580268	0.171638114439636	+	.	gene_id "ENSRNOG00000038200"; transcript_id "ENSRNOG00000038200_tx_42"; exon_id "18_84580114_84580268_+"; exonnum "27"; txlen "7122";
18	ENSEMBL114_rn	exon	84580114	84580268	0.168493531860388	+	.	gene_id "ENSRNOG00000038200"; transcript_id "ENSRNOG00000038200_tx_43"; exon_id "18_84580114_84580268_+"; exonnum "28"; txlen "7191";
18	ENSEMBL114_rn	exon	84580114	84580268	0.168493531860388	+	.	gene_id "ENSRNOG00000038200"; transcript_id "ENSRNOG00000038200_tx_44"; exon_id "18_84580114_84580268_+"; exonnum "28"; txlen "7113";
18	ENSEMBL114_rn	exon	84580114	84580268	0.168493531860388	+	.	gene_id "ENSRNOG00000038200"; transcript_id "ENSRNOG00000038200_tx_45"; exon_id "18_84580114_84580268_+"; exonnum "28"; txlen "7168";
18	ENSEMBL114_rn	exon	84580114	84580268	0.168493531860388	+	.	gene_id "ENSRNOG00000038200"; transcript_id "ENSRNOG00000038200_tx_46"; exon_id "18_84580114_84580268_+"; exonnum "28"; txlen "7246";
18	ENSEMBL114_rn	exon	84580114	84580268	0.157410846627266	+	.	gene_id "ENSRNOG00000038200"; transcript_id "ENSRNOG00000038200_tx_47"; exon_id "18_84580114_84580268_+"; exonnum "24"; txlen "6684";
18	ENSEMBL114_rn	exon	84580114	84580268	0.157034561137527	+	.	gene_id "ENSRNOG00000038200"; transcript_id "ENSRNOG00000038200_tx_48"; exon_id "18_84580114_84580268_+"; exonnum "28"; txlen "7273";
18	ENSEMBL114_rn	exon	84580114	84580268	0.144164482048891	+	.	gene_id "ENSRNOG00000038200"; transcript_id "ENSRNOG00000038200_tx_51"; exon_id "18_84580114_84580268_+"; exonnum "24"; txlen "6739";
18	ENSEMBL114_rn	exon	84580114	84580268	0.132085588972094	+	.	gene_id "ENSRNOG00000038200"; transcript_id "ENSRNOG00000038200_tx_52"; exon_id "18_84580114_84580268_+"; exonnum "28"; txlen "7278";
18	ENSEMBL114_rn	exon	84580114	84580268	0.131728844588055	+	.	gene_id "ENSRNOG00000038200"; transcript_id "ENSRNOG00000038200_tx_53"; exon_id "18_84580114_84580268_+"; exonnum "26"; txlen "7019";
18	ENSEMBL114_rn	exon	84580114	84580268	0.131728844588055	+	.	gene_id "ENSRNOG00000038200"; transcript_id "ENSRNOG00000038200_tx_54"; exon_id "18_84580114_84580268_+"; exonnum "26"; txlen "6941";
18	ENSEMBL114_rn	exon	84580114	84580268	0.12838819859235	+	.	gene_id "ENSRNOG00000038200"; transcript_id "ENSRNOG00000038200_tx_58"; exon_id "18_84580114_84580268_+"; exonnum "28"; txlen "7295";
18	ENSEMBL114_rn	exon	84580114	84580268	0.12838819859235	+	.	gene_id "ENSRNOG00000038200"; transcript_id "ENSRNOG00000038200_tx_59"; exon_id "18_84580114_84580268_+"; exonnum "28"; txlen "7350";
18	ENSEMBL114_rn	exon	84580114	84580268	0.12838819859235	+	.	gene_id "ENSRNOG00000038200"; transcript_id "ENSRNOG00000038200_tx_60"; exon_id "18_84580114_84580268_+"; exonnum "25"; txlen "6912";
18	ENSEMBL114_rn	exon	84580114	84580268	0.121725327441338	+	.	gene_id "ENSRNOG00000038200"; transcript_id "ENSRNOG00000038200_tx_61"; exon_id "18_84580114_84580268_+"; exonnum "27"; txlen "7134";
18	ENSEMBL114_rn	exon	84580114	84580268	0.115141834013975	+	.	gene_id "ENSRNOG00000038200"; transcript_id "ENSRNOG00000038200_tx_62"; exon_id "18_84580114_84580268_+"; exonnum "25"; txlen "6967";
18	ENSEMBL114_rn	exon	84580114	84580268	0.112645463154131	+	.	gene_id "ENSRNOG00000038200"; transcript_id "ENSRNOG00000038200_tx_65"; exon_id "18_84580114_84580268_+"; exonnum "28"; txlen "7223";
18	ENSEMBL114_rn	exon	84580114	84580268	0.11170893805456	+	.	gene_id "ENSRNOG00000038200"; transcript_id "ENSRNOG00000038200_tx_66"; exon_id "18_84580114_84580268_+"; exonnum "27"; txlen "7152";
18	ENSEMBL114_rn	exon	84580114	84580268	0.109876655817816	+	.	gene_id "ENSRNOG00000038200"; transcript_id "ENSRNOG00000038200_tx_67"; exon_id "18_84580114_84580268_+"; exonnum "28"; txlen "7287";
18	ENSEMBL114_rn	exon	84580114	84580268	1.93414386034768	+	.	gene_id "ENSRNOG00000038200"; transcript_id "ENSRNOG00000038200_tx_7"; exon_id "18_84580114_84580268_+"; exonnum "27"; txlen "7045";
18	ENSEMBL114_rn	exon	84580114	84580268	0.102636730023279	+	.	gene_id "ENSRNOG00000038200"; transcript_id "ENSRNOG00000038200_tx_71"; exon_id "18_84580114_84580268_+"; exonnum "27"; txlen "7172";
18	ENSEMBL114_rn	exon	84580114	84580268	0.102390471325243	+	.	gene_id "ENSRNOG00000038200"; transcript_id "ENSRNOG00000038200_tx_72"; exon_id "18_84580114_84580268_+"; exonnum "27"; txlen "7097";
18	ENSEMBL114_rn	exon	84580114	84580268	0.0935247942649575	+	.	gene_id "ENSRNOG00000038200"; transcript_id "ENSRNOG00000038200_tx_75"; exon_id "18_84580114_84580268_+"; exonnum "28"; txlen "7218";
18	ENSEMBL114_rn	exon	84580114	84580268	0.0935247942649575	+	.	gene_id "ENSRNOG00000038200"; transcript_id "ENSRNOG00000038200_tx_76"; exon_id "18_84580114_84580268_+"; exonnum "28"; txlen "7273";
18	ENSEMBL114_rn	exon	84580114	84580268	0.0935247942649575	+	.	gene_id "ENSRNOG00000038200"; transcript_id "ENSRNOG00000038200_tx_77"; exon_id "18_84580114_84580268_+"; exonnum "28"; txlen "7140";
18	ENSEMBL114_rn	exon	84580114	84580268	0.0935247942649575	+	.	gene_id "ENSRNOG00000038200"; transcript_id "ENSRNOG00000038200_tx_78"; exon_id "18_84580114_84580268_+"; exonnum "28"; txlen "7195";
18	ENSEMBL114_rn	exon	84580114	84580268	1.56344580320191	+	.	gene_id "ENSRNOG00000038200"; transcript_id "ENSRNOG00000038200_tx_8"; exon_id "18_84580114_84580268_+"; exonnum "27"; txlen "7095";
18	ENSEMBL114_rn	exon	84580114	84580268	0.0891882325495331	+	.	gene_id "ENSRNOG00000038200"; transcript_id "ENSRNOG00000038200_tx_83"; exon_id "18_84580114_84580268_+"; exonnum "28"; txlen "7154";
18	ENSEMBL114_rn	exon	84580114	84580268	0.0891882325495331	+	.	gene_id "ENSRNOG00000038200"; transcript_id "ENSRNOG00000038200_tx_84"; exon_id "18_84580114_84580268_+"; exonnum "28"; txlen "7232";
18	ENSEMBL114_rn	exon	84580114	84580268	0.0850491877384308	+	.	gene_id "ENSRNOG00000038200"; transcript_id "ENSRNOG00000038200_tx_85"; exon_id "18_84580114_84580268_+"; exonnum "27"; txlen "7094";
18	ENSEMBL114_rn	exon	84580114	84580268	0.0836938982089478	+	.	gene_id "ENSRNOG00000038200"; transcript_id "ENSRNOG00000038200_tx_86"; exon_id "18_84580114_84580268_+"; exonnum "27"; txlen "7056";
18	ENSEMBL114_rn	exon	84580114	84580268	0.0813196215993843	+	.	gene_id "ENSRNOG00000038200"; transcript_id "ENSRNOG00000038200_tx_87"; exon_id "18_84580114_84580268_+"; exonnum "27"; txlen "6895";
18	ENSEMBL114_rn	exon	84580114	84580268	0.0759357534136676	+	.	gene_id "ENSRNOG00000038200"; transcript_id "ENSRNOG00000038200_tx_89"; exon_id "18_84580114_84580268_+"; exonnum "29"; txlen "7388";
18	ENSEMBL114_rn	exon	84580114	84580268	1.31047276434234	+	.	gene_id "ENSRNOG00000038200"; transcript_id "ENSRNOG00000038200_tx_9"; exon_id "18_84580114_84580268_+"; exonnum "26"; txlen "6997";
18	ENSEMBL114_rn	exon	84580114	84580268	0.0755582764930457	+	.	gene_id "ENSRNOG00000038200"; transcript_id "ENSRNOG00000038200_tx_90"; exon_id "18_84580114_84580268_+"; exonnum "27"; txlen "6942";
18	ENSEMBL114_rn	exon	84580114	84580268	0.0755582764930457	+	.	gene_id "ENSRNOG00000038200"; transcript_id "ENSRNOG00000038200_tx_91"; exon_id "18_84580114_84580268_+"; exonnum "27"; txlen "7036";
18	ENSEMBL114_rn	exon	84580114	84580268	0.0755582764930457	+	.	gene_id "ENSRNOG00000038200"; transcript_id "ENSRNOG00000038200_tx_92"; exon_id "18_84580114_84580268_+"; exonnum "27"; txlen "6768";
18	ENSEMBL114_rn	exon	84580114	84580268	0.0755582764930457	+	.	gene_id "ENSRNOG00000038200"; transcript_id "ENSRNOG00000038200_tx_93"; exon_id "18_84580114_84580268_+"; exonnum "27"; txlen "6862";
18	ENSEMBL114_rn	exon	84580114	84580268	0.0740168903281824	+	.	gene_id "ENSRNOG00000038200"; transcript_id "ENSRNOG00000038200_tx_96"; exon_id "18_84580114_84580268_+"; exonnum "28"; txlen "7209";
18	ENSEMBL114_rn	exon	84580114	84580268	0.0737640896709109	+	.	gene_id "ENSRNOG00000038200"; transcript_id "ENSRNOG00000038200_tx_97"; exon_id "18_84580114_84580268_+"; exonnum "29"; txlen "7310";
18	ensembl	exon	84582441	84582660	0	+	.	gene_id "ENSRNOG00000038200"; gene_version "7"; transcript_id "ENSRNOT00000167449"; transcript_version "1"; exon_number "27"; gene_name "Rttn"; gene_source "ensembl"; gene_biotype "protein_coding"; transcript_name "Rttn-205"; transcript_source "ensembl"; transcript_biotype "protein_coding"; exon_id "ENSRNOE00000393845"; exon_version "1";
18	ensembl	CDS	84582441	84582660	0	+	1	gene_id "ENSRNOG00000038200"; gene_version "7"; transcript_id "ENSRNOT00000167449"; transcript_version "1"; exon_number "27"; gene_name "Rttn"; gene_source "ensembl"; gene_biotype "protein_coding"; transcript_name "Rttn-205"; transcript_source "ensembl"; transcript_biotype "protein_coding"; protein_id "ENSRNOP00000102969"; protein_version "1";
18	ensembl	exon	84582441	84582660	0	+	.	gene_id "ENSRNOG00000038200"; gene_version "7"; transcript_id "ENSRNOT00000161351"; transcript_version "1"; exon_number "28"; gene_name "Rttn"; gene_source "ensembl"; gene_biotype "protein_coding"; transcript_name "Rttn-204"; transcript_source "ensembl"; transcript_biotype "protein_coding"; exon_id "ENSRNOE00000393845"; exon_version "1";
18	ensembl	CDS	84582441	84582660	0	+	1	gene_id "ENSRNOG00000038200"; gene_version "7"; transcript_id "ENSRNOT00000161351"; transcript_version "1"; exon_number "28"; gene_name "Rttn"; gene_source "ensembl"; gene_biotype "protein_coding"; transcript_name "Rttn-204"; transcript_source "ensembl"; transcript_biotype "protein_coding"; protein_id "ENSRNOP00000106106"; protein_version "1";
18	ensembl	exon	84582441	84582660	0	+	.	gene_id "ENSRNOG00000038200"; gene_version "7"; transcript_id "ENSRNOT00000058160"; transcript_version "7"; exon_number "27"; gene_name "Rttn"; gene_source "ensembl"; gene_biotype "protein_coding"; transcript_name "Rttn-201"; transcript_source "ensembl"; transcript_biotype "protein_coding"; exon_id "ENSRNOE00000393845"; exon_version "1";
18	ensembl	CDS	84582441	84582660	0	+	1	gene_id "ENSRNOG00000038200"; gene_version "7"; transcript_id "ENSRNOT00000058160"; transcript_version "7"; exon_number "27"; gene_name "Rttn"; gene_source "ensembl"; gene_biotype "protein_coding"; transcript_name "Rttn-201"; transcript_source "ensembl"; transcript_biotype "protein_coding"; protein_id "ENSRNOP00000054965"; protein_version "6";
18	ensembl	exon	84582441	84582660	0	+	.	gene_id "ENSRNOG00000038200"; gene_version "7"; transcript_id "ENSRNOT00000076159"; transcript_version "3"; exon_number "29"; gene_name "Rttn"; gene_source "ensembl"; gene_biotype "protein_coding"; transcript_name "Rttn-202"; transcript_source "ensembl"; transcript_biotype "protein_coding"; exon_id "ENSRNOE00000393845"; exon_version "1"; tag "Ensembl_canonical";
18	ensembl	CDS	84582441	84582660	0	+	1	gene_id "ENSRNOG00000038200"; gene_version "7"; transcript_id "ENSRNOT00000076159"; transcript_version "3"; exon_number "29"; gene_name "Rttn"; gene_source "ensembl"; gene_biotype "protein_coding"; transcript_name "Rttn-202"; transcript_source "ensembl"; transcript_biotype "protein_coding"; protein_id "ENSRNOP00000068057"; protein_version "3"; tag "Ensembl_canonical";
18	ensembl	exon	84582441	84582660	0	+	.	gene_id "ENSRNOG00000038200"; gene_version "7"; transcript_id "ENSRNOT00000172044"; transcript_version "1"; exon_number "28"; gene_name "Rttn"; gene_source "ensembl"; gene_biotype "protein_coding"; transcript_name "Rttn-206"; transcript_source "ensembl"; transcript_biotype "protein_coding"; exon_id "ENSRNOE00000393845"; exon_version "1";
18	ensembl	CDS	84582441	84582660	0	+	1	gene_id "ENSRNOG00000038200"; gene_version "7"; transcript_id "ENSRNOT00000172044"; transcript_version "1"; exon_number "28"; gene_name "Rttn"; gene_source "ensembl"; gene_biotype "protein_coding"; transcript_name "Rttn-206"; transcript_source "ensembl"; transcript_biotype "protein_coding"; protein_id "ENSRNOP00000102856"; protein_version "1";
18	ensembl	exon	84582441	84582660	0	+	.	gene_id "ENSRNOG00000038200"; gene_version "7"; transcript_id "ENSRNOT00000144544"; transcript_version "1"; exon_number "28"; gene_name "Rttn"; gene_source "ensembl"; gene_biotype "protein_coding"; transcript_name "Rttn-203"; transcript_source "ensembl"; transcript_biotype "protein_coding"; exon_id "ENSRNOE00000393845"; exon_version "1";
18	ensembl	CDS	84582441	84582660	0	+	1	gene_id "ENSRNOG00000038200"; gene_version "7"; transcript_id "ENSRNOT00000144544"; transcript_version "1"; exon_number "28"; gene_name "Rttn"; gene_source "ensembl"; gene_biotype "protein_coding"; transcript_name "Rttn-203"; transcript_source "ensembl"; transcript_biotype "protein_coding"; protein_id "ENSRNOP00000112188"; protein_version "1";
18	ENSEMBL114_rn	exon	84582441	84582660	0.0686199286221124	+	.	gene_id "ENSRNOG00000038200"; transcript_id "ENSRNOG00000038200_tx_101"; exon_id "18_84582441_84582660_+"; exonnum "28"; txlen "7002";
18	ENSEMBL114_rn	exon	84582441	84582660	0.0686199286221124	+	.	gene_id "ENSRNOG00000038200"; transcript_id "ENSRNOG00000038200_tx_103"; exon_id "18_84582441_84582660_+"; exonnum "28"; txlen "7080";
18	ENSEMBL114_rn	exon	84582441	84582660	0.0686199286221124	+	.	gene_id "ENSRNOG00000038200"; transcript_id "ENSRNOG00000038200_tx_104"; exon_id "18_84582441_84582660_+"; exonnum "27"; txlen "6954";
18	ENSEMBL114_rn	exon	84582441	84582660	0.0669838669082196	+	.	gene_id "ENSRNOG00000038200"; transcript_id "ENSRNOG00000038200_tx_105"; exon_id "18_84582441_84582660_+"; exonnum "29"; txlen "7262";
18	ENSEMBL114_rn	exon	84582441	84582660	0.0655596484020078	+	.	gene_id "ENSRNOG00000038200"; transcript_id "ENSRNOG00000038200_tx_106"; exon_id "18_84582441_84582660_+"; exonnum "30"; txlen "7341";
18	ENSEMBL114_rn	exon	84582441	84582660	0.0655596484020078	+	.	gene_id "ENSRNOG00000038200"; transcript_id "ENSRNOG00000038200_tx_107"; exon_id "18_84582441_84582660_+"; exonnum "30"; txlen "7396";
18	ENSEMBL114_rn	exon	84582441	84582660	0.0655596484020078	+	.	gene_id "ENSRNOG00000038200"; transcript_id "ENSRNOG00000038200_tx_108"; exon_id "18_84582441_84582660_+"; exonnum "30"; txlen "7368";
18	ENSEMBL114_rn	exon	84582441	84582660	0.0655596484020078	+	.	gene_id "ENSRNOG00000038200"; transcript_id "ENSRNOG00000038200_tx_109"; exon_id "18_84582441_84582660_+"; exonnum "30"; txlen "7263";
18	ENSEMBL114_rn	exon	84582441	84582660	0.0655596484020078	+	.	gene_id "ENSRNOG00000038200"; transcript_id "ENSRNOG00000038200_tx_110"; exon_id "18_84582441_84582660_+"; exonnum "30"; txlen "7423";
18	ENSEMBL114_rn	exon	84582441	84582660	0.0655596484020078	+	.	gene_id "ENSRNOG00000038200"; transcript_id "ENSRNOG00000038200_tx_111"; exon_id "18_84582441_84582660_+"; exonnum "30"; txlen "7318";
18	ENSEMBL114_rn	exon	84582441	84582660	0.0655596484020078	+	.	gene_id "ENSRNOG00000038200"; transcript_id "ENSRNOG00000038200_tx_112"; exon_id "18_84582441_84582660_+"; exonnum "30"; txlen "7290";
18	ENSEMBL114_rn	exon	84582441	84582660	0.0655596484020078	+	.	gene_id "ENSRNOG00000038200"; transcript_id "ENSRNOG00000038200_tx_113"; exon_id "18_84582441_84582660_+"; exonnum "30"; txlen "7345";
18	ENSEMBL114_rn	exon	84582441	84582660	0.0648122031654629	+	.	gene_id "ENSRNOG00000038200"; transcript_id "ENSRNOG00000038200_tx_114"; exon_id "18_84582441_84582660_+"; exonnum "29"; txlen "7184";
18	ENSEMBL114_rn	exon	84582441	84582660	0.0640175744505791	+	.	gene_id "ENSRNOG00000038200"; transcript_id "ENSRNOG00000038200_tx_115"; exon_id "18_84582441_84582660_+"; exonnum "28"; txlen "6945";
18	ENSEMBL114_rn	exon	84582441	84582660	0.0640175744505791	+	.	gene_id "ENSRNOG00000038200"; transcript_id "ENSRNOG00000038200_tx_116"; exon_id "18_84582441_84582660_+"; exonnum "28"; txlen "6972";
18	ENSEMBL114_rn	exon	84582441	84582660	0.0637611697427563	+	.	gene_id "ENSRNOG00000038200"; transcript_id "ENSRNOG00000038200_tx_117"; exon_id "18_84582441_84582660_+"; exonnum "27"; txlen "6996";
18	ENSEMBL114_rn	exon	84582441	84582660	0.0637611697427563	+	.	gene_id "ENSRNOG00000038200"; transcript_id "ENSRNOG00000038200_tx_118"; exon_id "18_84582441_84582660_+"; exonnum "27"; txlen "7074";
18	ENSEMBL114_rn	exon	84582441	84582660	0.0618242064547499	+	.	gene_id "ENSRNOG00000038200"; transcript_id "ENSRNOG00000038200_tx_119"; exon_id "18_84582441_84582660_+"; exonnum "28"; txlen "6747";
18	ENSEMBL114_rn	exon	84582441	84582660	0.790112188474928	+	.	gene_id "ENSRNOG00000038200"; transcript_id "ENSRNOG00000038200_tx_12"; exon_id "18_84582441_84582660_+"; exonnum "27"; txlen "6919";
18	ENSEMBL114_rn	exon	84582441	84582660	0.0618242064547499	+	.	gene_id "ENSRNOG00000038200"; transcript_id "ENSRNOG00000038200_tx_120"; exon_id "18_84582441_84582660_+"; exonnum "28"; txlen "6825";
18	ENSEMBL114_rn	exon	84582441	84582660	0.0618242064547499	+	.	gene_id "ENSRNOG00000038200"; transcript_id "ENSRNOG00000038200_tx_121"; exon_id "18_84582441_84582660_+"; exonnum "27"; txlen "6699";
18	ENSEMBL114_rn	exon	84582441	84582660	0.0618242064547499	+	.	gene_id "ENSRNOG00000038200"; transcript_id "ENSRNOG00000038200_tx_122"; exon_id "18_84582441_84582660_+"; exonnum "28"; txlen "6880";
18	ENSEMBL114_rn	exon	84582441	84582660	0.057914275062283	+	.	gene_id "ENSRNOG00000038200"; transcript_id "ENSRNOG00000038200_tx_125"; exon_id "18_84582441_84582660_+"; exonnum "28"; txlen "7161";
18	ENSEMBL114_rn	exon	84582441	84582660	0.0578385787487957	+	.	gene_id "ENSRNOG00000038200"; transcript_id "ENSRNOG00000038200_tx_126"; exon_id "18_84582441_84582660_+"; exonnum "29"; txlen "7140";
18	ENSEMBL114_rn	exon	84582441	84582660	0.0572370528900735	+	.	gene_id "ENSRNOG00000038200"; transcript_id "ENSRNOG00000038200_tx_127"; exon_id "18_84582441_84582660_+"; exonnum "27"; txlen "6929";
18	ENSEMBL114_rn	exon	84582441	84582660	0.0572370528900735	+	.	gene_id "ENSRNOG00000038200"; transcript_id "ENSRNOG00000038200_tx_128"; exon_id "18_84582441_84582660_+"; exonnum "27"; txlen "7007";
18	ENSEMBL114_rn	exon	84582441	84582660	0.0572370528900735	+	.	gene_id "ENSRNOG00000038200"; transcript_id "ENSRNOG00000038200_tx_129"; exon_id "18_84582441_84582660_+"; exonnum "28"; txlen "7057";
18	ENSEMBL114_rn	exon	84582441	84582660	0.769430310546685	+	.	gene_id "ENSRNOG00000038200"; transcript_id "ENSRNOG00000038200_tx_13"; exon_id "18_84582441_84582660_+"; exonnum "29"; txlen "7196";
18	ENSEMBL114_rn	exon	84582441	84582660	0.0572370528900735	+	.	gene_id "ENSRNOG00000038200"; transcript_id "ENSRNOG00000038200_tx_131"; exon_id "18_84582441_84582660_+"; exonnum "28"; txlen "7135";
18	ENSEMBL114_rn	exon	84582441	84582660	0.0572370528900735	+	.	gene_id "ENSRNOG00000038200"; transcript_id "ENSRNOG00000038200_tx_132"; exon_id "18_84582441_84582660_+"; exonnum "26"; txlen "6881";
18	ENSEMBL114_rn	exon	84582441	84582660	0.0572370528900735	+	.	gene_id "ENSRNOG00000038200"; transcript_id "ENSRNOG00000038200_tx_134"; exon_id "18_84582441_84582660_+"; exonnum "25"; txlen "6619";
18	ENSEMBL114_rn	exon	84582441	84582660	0.0572370528900735	+	.	gene_id "ENSRNOG00000038200"; transcript_id "ENSRNOG00000038200_tx_136"; exon_id "18_84582441_84582660_+"; exonnum "25"; txlen "6697";
18	ENSEMBL114_rn	exon	84582441	84582660	0.0572370528900735	+	.	gene_id "ENSRNOG00000038200"; transcript_id "ENSRNOG00000038200_tx_137"; exon_id "18_84582441_84582660_+"; exonnum "24"; txlen "6546";
18	ENSEMBL114_rn	exon	84582441	84582660	0.0572370528900735	+	.	gene_id "ENSRNOG00000038200"; transcript_id "ENSRNOG00000038200_tx_139"; exon_id "18_84582441_84582660_+"; exonnum "24"; txlen "6624";
18	ENSEMBL114_rn	exon	84582441	84582660	0.74646881214417	+	.	gene_id "ENSRNOG00000038200"; transcript_id "ENSRNOG00000038200_tx_14"; exon_id "18_84582441_84582660_+"; exonnum "28"; txlen "7145";
18	ENSEMBL114_rn	exon	84582441	84582660	0.0572370528900735	+	.	gene_id "ENSRNOG00000038200"; transcript_id "ENSRNOG00000038200_tx_140"; exon_id "18_84582441_84582660_+"; exonnum "24"; txlen "6571";
18	ENSEMBL114_rn	exon	84582441	84582660	0.0572370528900735	+	.	gene_id "ENSRNOG00000038200"; transcript_id "ENSRNOG00000038200_tx_141"; exon_id "18_84582441_84582660_+"; exonnum "25"; txlen "6752";
18	ENSEMBL114_rn	exon	84582441	84582660	0.0572370528900735	+	.	gene_id "ENSRNOG00000038200"; transcript_id "ENSRNOG00000038200_tx_142"; exon_id "18_84582441_84582660_+"; exonnum "23"; txlen "6498";
18	ENSEMBL114_rn	exon	84582441	84582660	0.0550534285573787	+	.	gene_id "ENSRNOG00000038200"; transcript_id "ENSRNOG00000038200_tx_143"; exon_id "18_84582441_84582660_+"; exonnum "29"; txlen "7200";
18	ENSEMBL114_rn	exon	84582441	84582660	0.0550534285573787	+	.	gene_id "ENSRNOG00000038200"; transcript_id "ENSRNOG00000038200_tx_144"; exon_id "18_84582441_84582660_+"; exonnum "28"; txlen "7074";
18	ENSEMBL114_rn	exon	84582441	84582660	0.053881243841018	+	.	gene_id "ENSRNOG00000038200"; transcript_id "ENSRNOG00000038200_tx_145"; exon_id "18_84582441_84582660_+"; exonnum "30"; txlen "7333";
18	ENSEMBL114_rn	exon	84582441	84582660	0.053881243841018	+	.	gene_id "ENSRNOG00000038200"; transcript_id "ENSRNOG00000038200_tx_146"; exon_id "18_84582441_84582660_+"; exonnum "29"; txlen "7207";
18	ENSEMBL114_rn	exon	84582441	84582660	0.0528497248726088	+	.	gene_id "ENSRNOG00000038200"; transcript_id "ENSRNOG00000038200_tx_147"; exon_id "18_84582441_84582660_+"; exonnum "29"; txlen "6953";
18	ENSEMBL114_rn	exon	84582441	84582660	0.0528497248726088	+	.	gene_id "ENSRNOG00000038200"; transcript_id "ENSRNOG00000038200_tx_148"; exon_id "18_84582441_84582660_+"; exonnum "28"; txlen "6827";
18	ENSEMBL114_rn	exon	84582441	84582660	0.0528497248726088	+	.	gene_id "ENSRNOG00000038200"; transcript_id "ENSRNOG00000038200_tx_149"; exon_id "18_84582441_84582660_+"; exonnum "29"; txlen "7008";
18	ENSEMBL114_rn	exon	84582441	84582660	0.729913033008516	+	.	gene_id "ENSRNOG00000038200"; transcript_id "ENSRNOG00000038200_tx_15"; exon_id "18_84582441_84582660_+"; exonnum "28"; txlen "7150";
18	ENSEMBL114_rn	exon	84582441	84582660	0.0517095800982613	+	.	gene_id "ENSRNOG00000038200"; transcript_id "ENSRNOG00000038200_tx_150"; exon_id "18_84582441_84582660_+"; exonnum "30"; txlen "7255";
18	ENSEMBL114_rn	exon	84582441	84582660	0.0517095800982613	+	.	gene_id "ENSRNOG00000038200"; transcript_id "ENSRNOG00000038200_tx_151"; exon_id "18_84582441_84582660_+"; exonnum "29"; txlen "7129";
18	ENSEMBL114_rn	exon	84582441	84582660	0.0511877838388789	+	.	gene_id "ENSRNOG00000038200"; transcript_id "ENSRNOG00000038200_tx_152"; exon_id "18_84582441_84582660_+"; exonnum "28"; txlen "6750";
18	ENSEMBL114_rn	exon	84582441	84582660	0.0511877838388789	+	.	gene_id "ENSRNOG00000038200"; transcript_id "ENSRNOG00000038200_tx_153"; exon_id "18_84582441_84582660_+"; exonnum "27"; txlen "6624";
18	ENSEMBL114_rn	exon	84582441	84582660	0.0511877838388789	+	.	gene_id "ENSRNOG00000038200"; transcript_id "ENSRNOG00000038200_tx_154"; exon_id "18_84582441_84582660_+"; exonnum "28"; txlen "6805";
18	ENSEMBL114_rn	exon	84582441	84582660	0.0511877838388789	+	.	gene_id "ENSRNOG00000038200"; transcript_id "ENSRNOG00000038200_tx_155"; exon_id "18_84582441_84582660_+"; exonnum "29"; txlen "6887";
18	ENSEMBL114_rn	exon	84582441	84582660	0.0511877838388789	+	.	gene_id "ENSRNOG00000038200"; transcript_id "ENSRNOG00000038200_tx_156"; exon_id "18_84582441_84582660_+"; exonnum "27"; txlen "6679";
18	ENSEMBL114_rn	exon	84582441	84582660	0.0511877838388789	+	.	gene_id "ENSRNOG00000038200"; transcript_id "ENSRNOG00000038200_tx_157"; exon_id "18_84582441_84582660_+"; exonnum "28"; txlen "6761";
18	ENSEMBL114_rn	exon	84582441	84582660	0.0511877838388789	+	.	gene_id "ENSRNOG00000038200"; transcript_id "ENSRNOG00000038200_tx_158"; exon_id "18_84582441_84582660_+"; exonnum "29"; txlen "6942";
18	ENSEMBL114_rn	exon	84582441	84582660	0.71577284019355	+	.	gene_id "ENSRNOG00000038200"; transcript_id "ENSRNOG00000038200_tx_16"; exon_id "18_84582441_84582660_+"; exonnum "28"; txlen "7017";
18	ENSEMBL114_rn	exon	84582441	84582660	0.0499250396273104	+	.	gene_id "ENSRNOG00000038200"; transcript_id "ENSRNOG00000038200_tx_160"; exon_id "18_84582441_84582660_+"; exonnum "28"; txlen "7028";
18	ENSEMBL114_rn	exon	84582441	84582660	0.0499250396273104	+	.	gene_id "ENSRNOG00000038200"; transcript_id "ENSRNOG00000038200_tx_161"; exon_id "18_84582441_84582660_+"; exonnum "28"; txlen "7106";
18	ENSEMBL114_rn	exon	84582441	84582660	0.0496791305417662	+	.	gene_id "ENSRNOG00000038200"; transcript_id "ENSRNOG00000038200_tx_162"; exon_id "18_84582441_84582660_+"; exonnum "27"; txlen "6990";
18	ENSEMBL114_rn	exon	84582441	84582660	0.0496791305417662	+	.	gene_id "ENSRNOG00000038200"; transcript_id "ENSRNOG00000038200_tx_163"; exon_id "18_84582441_84582660_+"; exonnum "27"; txlen "6940";
18	ENSEMBL114_rn	exon	84582441	84582660	0.0496791305417662	+	.	gene_id "ENSRNOG00000038200"; transcript_id "ENSRNOG00000038200_tx_164"; exon_id "18_84582441_84582660_+"; exonnum "27"; txlen "7017";
18	ENSEMBL114_rn	exon	84582441	84582660	0.049533901930386	+	.	gene_id "ENSRNOG00000038200"; transcript_id "ENSRNOG00000038200_tx_165"; exon_id "18_84582441_84582660_+"; exonnum "24"; txlen "6558";
18	ENSEMBL114_rn	exon	84582441	84582660	0.049533901930386	+	.	gene_id "ENSRNOG00000038200"; transcript_id "ENSRNOG00000038200_tx_166"; exon_id "18_84582441_84582660_+"; exonnum "24"; txlen "6636";
18	ENSEMBL114_rn	exon	84582441	84582660	0.049533901930386	+	.	gene_id "ENSRNOG00000038200"; transcript_id "ENSRNOG00000038200_tx_167"; exon_id "18_84582441_84582660_+"; exonnum "24"; txlen "6691";
18	ENSEMBL114_rn	exon	84582441	84582660	0.049533901930386	+	.	gene_id "ENSRNOG00000038200"; transcript_id "ENSRNOG00000038200_tx_168"; exon_id "18_84582441_84582660_+"; exonnum "24"; txlen "6613";
18	ENSEMBL114_rn	exon	84582441	84582660	0.702491191973733	+	.	gene_id "ENSRNOG00000038200"; transcript_id "ENSRNOG00000038200_tx_17"; exon_id "18_84582441_84582660_+"; exonnum "29"; txlen "7251";
18	ENSEMBL114_rn	exon	84582441	84582660	0.0457349618280613	+	.	gene_id "ENSRNOG00000038200"; transcript_id "ENSRNOG00000038200_tx_170"; exon_id "18_84582441_84582660_+"; exonnum "29"; txlen "7145";
18	ENSEMBL114_rn	exon	84582441	84582660	0.0457349618280613	+	.	gene_id "ENSRNOG00000038200"; transcript_id "ENSRNOG00000038200_tx_171"; exon_id "18_84582441_84582660_+"; exonnum "28"; txlen "7019";
18	ENSEMBL114_rn	exon	84582441	84582660	0.0432675777125832	+	.	gene_id "ENSRNOG00000038200"; transcript_id "ENSRNOG00000038200_tx_173"; exon_id "18_84582441_84582660_+"; exonnum "28"; txlen "7014";
18	ENSEMBL114_rn	exon	84582441	84582660	0.0432675777125832	+	.	gene_id "ENSRNOG00000038200"; transcript_id "ENSRNOG00000038200_tx_174"; exon_id "18_84582441_84582660_+"; exonnum "28"; txlen "7092";
18	ENSEMBL114_rn	exon	84582441	84582660	0.040551361223008	+	.	gene_id "ENSRNOG00000038200"; transcript_id "ENSRNOG00000038200_tx_179"; exon_id "18_84582441_84582660_+"; exonnum "29"; txlen "7055";
18	ENSEMBL114_rn	exon	84582441	84582660	0.677153926238335	+	.	gene_id "ENSRNOG00000038200"; transcript_id "ENSRNOG00000038200_tx_18"; exon_id "18_84582441_84582660_+"; exonnum "27"; txlen "6969";
18	ENSEMBL114_rn	exon	84582441	84582660	0.0252615037126935	+	.	gene_id "ENSRNOG00000038200"; transcript_id "ENSRNOG00000038200_tx_180"; exon_id "18_84582441_84582660_+"; exonnum "32"; txlen "7125";
18	ENSEMBL114_rn	exon	84582441	84582660	0.0252615037126935	+	.	gene_id "ENSRNOG00000038200"; transcript_id "ENSRNOG00000038200_tx_181"; exon_id "18_84582441_84582660_+"; exonnum "32"; txlen "7180";
18	ENSEMBL114_rn	exon	84582441	84582660	0.59172864502005	+	.	gene_id "ENSRNOG00000038200"; transcript_id "ENSRNOG00000038200_tx_19"; exon_id "18_84582441_84582660_+"; exonnum "28"; txlen "7070";
18	ENSEMBL114_rn	exon	84582441	84582660	0.574421982442802	+	.	gene_id "ENSRNOG00000038200"; transcript_id "ENSRNOG00000038200_tx_20"; exon_id "18_84582441_84582660_+"; exonnum "25"; txlen "6762";
18	ENSEMBL114_rn	exon	84582441	84582660	0.5222268576236	+	.	gene_id "ENSRNOG00000038200"; transcript_id "ENSRNOG00000038200_tx_21"; exon_id "18_84582441_84582660_+"; exonnum "27"; txlen "7024";
18	ENSEMBL114_rn	exon	84582441	84582660	0.486914631318113	+	.	gene_id "ENSRNOG00000038200"; transcript_id "ENSRNOG00000038200_tx_22"; exon_id "18_84582441_84582660_+"; exonnum "28"; txlen "7072";
18	ENSEMBL114_rn	exon	84582441	84582660	0.484470219288878	+	.	gene_id "ENSRNOG00000038200"; transcript_id "ENSRNOG00000038200_tx_24"; exon_id "18_84582441_84582660_+"; exonnum "28"; txlen "7200";
18	ENSEMBL114_rn	exon	84582441	84582660	0.473781363769818	+	.	gene_id "ENSRNOG00000038200"; transcript_id "ENSRNOG00000038200_tx_25"; exon_id "18_84582441_84582660_+"; exonnum "29"; txlen "7118";
18	ENSEMBL114_rn	exon	84582441	84582660	0.473517014670213	+	.	gene_id "ENSRNOG00000038200"; transcript_id "ENSRNOG00000038200_tx_26"; exon_id "18_84582441_84582660_+"; exonnum "27"; txlen "6891";
18	ENSEMBL114_rn	exon	84582441	84582660	0.470242951476508	+	.	gene_id "ENSRNOG00000038200"; transcript_id "ENSRNOG00000038200_tx_27"; exon_id "18_84582441_84582660_+"; exonnum "25"; txlen "6817";
18	ENSEMBL114_rn	exon	84582441	84582660	0.420882644018153	+	.	gene_id "ENSRNOG00000038200"; transcript_id "ENSRNOG00000038200_tx_28"; exon_id "18_84582441_84582660_+"; exonnum "28"; txlen "7125";
18	ENSEMBL114_rn	exon	84582441	84582660	0.377932572773181	+	.	gene_id "ENSRNOG00000038200"; transcript_id "ENSRNOG00000038200_tx_29"; exon_id "18_84582441_84582660_+"; exonnum "29"; txlen "7173";
18	ENSEMBL114_rn	exon	84582441	84582660	4.8437662087009	+	.	gene_id "ENSRNOG00000038200"; transcript_id "ENSRNOG00000038200_tx_3"; exon_id "18_84582441_84582660_+"; exonnum "28"; txlen "7123";
18	ENSEMBL114_rn	exon	84582441	84582660	0.361436092614373	+	.	gene_id "ENSRNOG00000038200"; transcript_id "ENSRNOG00000038200_tx_30"; exon_id "18_84582441_84582660_+"; exonnum "29"; txlen "7260";
18	ENSEMBL114_rn	exon	84582441	84582660	0.359762303675691	+	.	gene_id "ENSRNOG00000038200"; transcript_id "ENSRNOG00000038200_tx_31"; exon_id "18_84582441_84582660_+"; exonnum "27"; txlen "6946";
18	ENSEMBL114_rn	exon	84582441	84582660	0.315990665626344	+	.	gene_id "ENSRNOG00000038200"; transcript_id "ENSRNOG00000038200_tx_32"; exon_id "18_84582441_84582660_+"; exonnum "28"; txlen "6992";
18	ENSEMBL114_rn	exon	84582441	84582660	0.310242006268834	+	.	gene_id "ENSRNOG00000038200"; transcript_id "ENSRNOG00000038200_tx_33"; exon_id "18_84582441_84582660_+"; exonnum "28"; txlen "7067";
18	ENSEMBL114_rn	exon	84582441	84582660	0.232189433774869	+	.	gene_id "ENSRNOG00000038200"; transcript_id "ENSRNOG00000038200_tx_36"; exon_id "18_84582441_84582660_+"; exonnum "28"; txlen "7047";
18	ENSEMBL114_rn	exon	84582441	84582660	0.187294607564532	+	.	gene_id "ENSRNOG00000038200"; transcript_id "ENSRNOG00000038200_tx_38"; exon_id "18_84582441_84582660_+"; exonnum "29"; txlen "7182";
18	ENSEMBL114_rn	exon	84582441	84582660	0.172980412762771	+	.	gene_id "ENSRNOG00000038200"; transcript_id "ENSRNOG00000038200_tx_41"; exon_id "18_84582441_84582660_+"; exonnum "29"; txlen "7218";
18	ENSEMBL114_rn	exon	84582441	84582660	0.171638114439636	+	.	gene_id "ENSRNOG00000038200"; transcript_id "ENSRNOG00000038200_tx_42"; exon_id "18_84582441_84582660_+"; exonnum "28"; txlen "7122";
18	ENSEMBL114_rn	exon	84582441	84582660	0.168493531860388	+	.	gene_id "ENSRNOG00000038200"; transcript_id "ENSRNOG00000038200_tx_43"; exon_id "18_84582441_84582660_+"; exonnum "29"; txlen "7191";
18	ENSEMBL114_rn	exon	84582441	84582660	0.168493531860388	+	.	gene_id "ENSRNOG00000038200"; transcript_id "ENSRNOG00000038200_tx_44"; exon_id "18_84582441_84582660_+"; exonnum "29"; txlen "7113";
18	ENSEMBL114_rn	exon	84582441	84582660	0.168493531860388	+	.	gene_id "ENSRNOG00000038200"; transcript_id "ENSRNOG00000038200_tx_45"; exon_id "18_84582441_84582660_+"; exonnum "29"; txlen "7168";
18	ENSEMBL114_rn	exon	84582441	84582660	0.168493531860388	+	.	gene_id "ENSRNOG00000038200"; transcript_id "ENSRNOG00000038200_tx_46"; exon_id "18_84582441_84582660_+"; exonnum "29"; txlen "7246";
18	ENSEMBL114_rn	exon	84582441	84582660	0.157410846627266	+	.	gene_id "ENSRNOG00000038200"; transcript_id "ENSRNOG00000038200_tx_47"; exon_id "18_84582441_84582660_+"; exonnum "25"; txlen "6684";
18	ENSEMBL114_rn	exon	84582441	84582660	0.157034561137527	+	.	gene_id "ENSRNOG00000038200"; transcript_id "ENSRNOG00000038200_tx_48"; exon_id "18_84582441_84582660_+"; exonnum "29"; txlen "7273";
18	ENSEMBL114_rn	exon	84582441	84582660	0.144164482048891	+	.	gene_id "ENSRNOG00000038200"; transcript_id "ENSRNOG00000038200_tx_51"; exon_id "18_84582441_84582660_+"; exonnum "25"; txlen "6739";
18	ENSEMBL114_rn	exon	84582441	84582660	0.132085588972094	+	.	gene_id "ENSRNOG00000038200"; transcript_id "ENSRNOG00000038200_tx_52"; exon_id "18_84582441_84582660_+"; exonnum "29"; txlen "7278";
18	ENSEMBL114_rn	exon	84582441	84582660	0.131728844588055	+	.	gene_id "ENSRNOG00000038200"; transcript_id "ENSRNOG00000038200_tx_53"; exon_id "18_84582441_84582660_+"; exonnum "27"; txlen "7019";
18	ENSEMBL114_rn	exon	84582441	84582660	0.131728844588055	+	.	gene_id "ENSRNOG00000038200"; transcript_id "ENSRNOG00000038200_tx_54"; exon_id "18_84582441_84582660_+"; exonnum "27"; txlen "6941";
18	ENSEMBL114_rn	exon	84582441	84582660	0.12838819859235	+	.	gene_id "ENSRNOG00000038200"; transcript_id "ENSRNOG00000038200_tx_58"; exon_id "18_84582441_84582660_+"; exonnum "29"; txlen "7295";
18	ENSEMBL114_rn	exon	84582441	84582660	0.12838819859235	+	.	gene_id "ENSRNOG00000038200"; transcript_id "ENSRNOG00000038200_tx_59"; exon_id "18_84582441_84582660_+"; exonnum "29"; txlen "7350";
18	ENSEMBL114_rn	exon	84582441	84582660	0.12838819859235	+	.	gene_id "ENSRNOG00000038200"; transcript_id "ENSRNOG00000038200_tx_60"; exon_id "18_84582441_84582660_+"; exonnum "26"; txlen "6912";
18	ENSEMBL114_rn	exon	84582441	84582660	0.121725327441338	+	.	gene_id "ENSRNOG00000038200"; transcript_id "ENSRNOG00000038200_tx_61"; exon_id "18_84582441_84582660_+"; exonnum "28"; txlen "7134";
18	ENSEMBL114_rn	exon	84582441	84582660	0.115141834013975	+	.	gene_id "ENSRNOG00000038200"; transcript_id "ENSRNOG00000038200_tx_62"; exon_id "18_84582441_84582660_+"; exonnum "26"; txlen "6967";
18	ENSEMBL114_rn	exon	84582441	84582660	0.112645463154131	+	.	gene_id "ENSRNOG00000038200"; transcript_id "ENSRNOG00000038200_tx_65"; exon_id "18_84582441_84582660_+"; exonnum "29"; txlen "7223";
18	ENSEMBL114_rn	exon	84582441	84582660	0.11170893805456	+	.	gene_id "ENSRNOG00000038200"; transcript_id "ENSRNOG00000038200_tx_66"; exon_id "18_84582441_84582660_+"; exonnum "28"; txlen "7152";
18	ENSEMBL114_rn	exon	84582441	84582660	0.109876655817816	+	.	gene_id "ENSRNOG00000038200"; transcript_id "ENSRNOG00000038200_tx_67"; exon_id "18_84582441_84582660_+"; exonnum "29"; txlen "7287";
18	ENSEMBL114_rn	exon	84582441	84582660	1.93414386034768	+	.	gene_id "ENSRNOG00000038200"; transcript_id "ENSRNOG00000038200_tx_7"; exon_id "18_84582441_84582660_+"; exonnum "28"; txlen "7045";
18	ENSEMBL114_rn	exon	84582441	84582660	0.102636730023279	+	.	gene_id "ENSRNOG00000038200"; transcript_id "ENSRNOG00000038200_tx_71"; exon_id "18_84582441_84582660_+"; exonnum "28"; txlen "7172";
18	ENSEMBL114_rn	exon	84582441	84582660	0.102390471325243	+	.	gene_id "ENSRNOG00000038200"; transcript_id "ENSRNOG00000038200_tx_72"; exon_id "18_84582441_84582660_+"; exonnum "28"; txlen "7097";
18	ENSEMBL114_rn	exon	84582441	84582660	0.0935247942649575	+	.	gene_id "ENSRNOG00000038200"; transcript_id "ENSRNOG00000038200_tx_75"; exon_id "18_84582441_84582660_+"; exonnum "29"; txlen "7218";
18	ENSEMBL114_rn	exon	84582441	84582660	0.0935247942649575	+	.	gene_id "ENSRNOG00000038200"; transcript_id "ENSRNOG00000038200_tx_76"; exon_id "18_84582441_84582660_+"; exonnum "29"; txlen "7273";
18	ENSEMBL114_rn	exon	84582441	84582660	0.0935247942649575	+	.	gene_id "ENSRNOG00000038200"; transcript_id "ENSRNOG00000038200_tx_77"; exon_id "18_84582441_84582660_+"; exonnum "29"; txlen "7140";
18	ENSEMBL114_rn	exon	84582441	84582660	0.0935247942649575	+	.	gene_id "ENSRNOG00000038200"; transcript_id "ENSRNOG00000038200_tx_78"; exon_id "18_84582441_84582660_+"; exonnum "29"; txlen "7195";
18	ENSEMBL114_rn	exon	84582441	84582660	1.56344580320191	+	.	gene_id "ENSRNOG00000038200"; transcript_id "ENSRNOG00000038200_tx_8"; exon_id "18_84582441_84582660_+"; exonnum "28"; txlen "7095";
18	ENSEMBL114_rn	exon	84582441	84582660	0.0891882325495331	+	.	gene_id "ENSRNOG00000038200"; transcript_id "ENSRNOG00000038200_tx_83"; exon_id "18_84582441_84582660_+"; exonnum "29"; txlen "7154";
18	ENSEMBL114_rn	exon	84582441	84582660	0.0891882325495331	+	.	gene_id "ENSRNOG00000038200"; transcript_id "ENSRNOG00000038200_tx_84"; exon_id "18_84582441_84582660_+"; exonnum "29"; txlen "7232";
18	ENSEMBL114_rn	exon	84582441	84582660	0.0850491877384308	+	.	gene_id "ENSRNOG00000038200"; transcript_id "ENSRNOG00000038200_tx_85"; exon_id "18_84582441_84582660_+"; exonnum "28"; txlen "7094";
18	ENSEMBL114_rn	exon	84582441	84582660	0.0836938982089478	+	.	gene_id "ENSRNOG00000038200"; transcript_id "ENSRNOG00000038200_tx_86"; exon_id "18_84582441_84582660_+"; exonnum "28"; txlen "7056";
18	ENSEMBL114_rn	exon	84582441	84582660	0.0813196215993843	+	.	gene_id "ENSRNOG00000038200"; transcript_id "ENSRNOG00000038200_tx_87"; exon_id "18_84582441_84582660_+"; exonnum "28"; txlen "6895";
18	ENSEMBL114_rn	exon	84582441	84582660	0.0759357534136676	+	.	gene_id "ENSRNOG00000038200"; transcript_id "ENSRNOG00000038200_tx_89"; exon_id "18_84582441_84582660_+"; exonnum "30"; txlen "7388";
18	ENSEMBL114_rn	exon	84582441	84582660	1.31047276434234	+	.	gene_id "ENSRNOG00000038200"; transcript_id "ENSRNOG00000038200_tx_9"; exon_id "18_84582441_84582660_+"; exonnum "27"; txlen "6997";
18	ENSEMBL114_rn	exon	84582441	84582660	0.0755582764930457	+	.	gene_id "ENSRNOG00000038200"; transcript_id "ENSRNOG00000038200_tx_90"; exon_id "18_84582441_84582660_+"; exonnum "28"; txlen "6942";
18	ENSEMBL114_rn	exon	84582441	84582660	0.0755582764930457	+	.	gene_id "ENSRNOG00000038200"; transcript_id "ENSRNOG00000038200_tx_91"; exon_id "18_84582441_84582660_+"; exonnum "28"; txlen "7036";
18	ENSEMBL114_rn	exon	84582441	84582660	0.0755582764930457	+	.	gene_id "ENSRNOG00000038200"; transcript_id "ENSRNOG00000038200_tx_92"; exon_id "18_84582441_84582660_+"; exonnum "28"; txlen "6768";
18	ENSEMBL114_rn	exon	84582441	84582660	0.0755582764930457	+	.	gene_id "ENSRNOG00000038200"; transcript_id "ENSRNOG00000038200_tx_93"; exon_id "18_84582441_84582660_+"; exonnum "28"; txlen "6862";
18	ENSEMBL114_rn	exon	84582441	84582660	0.0754381899421056	+	.	gene_id "ENSRNOG00000038200"; transcript_id "ENSRNOG00000038200_tx_94"; exon_id "18_84582441_84582660_+"; exonnum "27"; txlen "6968";
18	ENSEMBL114_rn	exon	84582441	84582660	0.0754381899421056	+	.	gene_id "ENSRNOG00000038200"; transcript_id "ENSRNOG00000038200_tx_95"; exon_id "18_84582441_84582660_+"; exonnum "24"; txlen "6585";
18	ENSEMBL114_rn	exon	84582441	84582660	0.0740168903281824	+	.	gene_id "ENSRNOG00000038200"; transcript_id "ENSRNOG00000038200_tx_96"; exon_id "18_84582441_84582660_+"; exonnum "29"; txlen "7209";
18	ENSEMBL114_rn	exon	84582441	84582660	0.0737640896709109	+	.	gene_id "ENSRNOG00000038200"; transcript_id "ENSRNOG00000038200_tx_97"; exon_id "18_84582441_84582660_+"; exonnum "30"; txlen "7310";
18	ensembl	exon	84588731	84588859	0	+	.	gene_id "ENSRNOG00000038200"; gene_version "7"; transcript_id "ENSRNOT00000167449"; transcript_version "1"; exon_number "28"; gene_name "Rttn"; gene_source "ensembl"; gene_biotype "protein_coding"; transcript_name "Rttn-205"; transcript_source "ensembl"; transcript_biotype "protein_coding"; exon_id "ENSRNOE00000393844"; exon_version "1";
18	ensembl	CDS	84588731	84588859	0	+	0	gene_id "ENSRNOG00000038200"; gene_version "7"; transcript_id "ENSRNOT00000167449"; transcript_version "1"; exon_number "28"; gene_name "Rttn"; gene_source "ensembl"; gene_biotype "protein_coding"; transcript_name "Rttn-205"; transcript_source "ensembl"; transcript_biotype "protein_coding"; protein_id "ENSRNOP00000102969"; protein_version "1";
18	ensembl	exon	84588731	84588859	0	+	.	gene_id "ENSRNOG00000038200"; gene_version "7"; transcript_id "ENSRNOT00000161351"; transcript_version "1"; exon_number "29"; gene_name "Rttn"; gene_source "ensembl"; gene_biotype "protein_coding"; transcript_name "Rttn-204"; transcript_source "ensembl"; transcript_biotype "protein_coding"; exon_id "ENSRNOE00000393844"; exon_version "1";
18	ensembl	CDS	84588731	84588859	0	+	0	gene_id "ENSRNOG00000038200"; gene_version "7"; transcript_id "ENSRNOT00000161351"; transcript_version "1"; exon_number "29"; gene_name "Rttn"; gene_source "ensembl"; gene_biotype "protein_coding"; transcript_name "Rttn-204"; transcript_source "ensembl"; transcript_biotype "protein_coding"; protein_id "ENSRNOP00000106106"; protein_version "1";
18	ensembl	exon	84588731	84588859	0	+	.	gene_id "ENSRNOG00000038200"; gene_version "7"; transcript_id "ENSRNOT00000058160"; transcript_version "7"; exon_number "28"; gene_name "Rttn"; gene_source "ensembl"; gene_biotype "protein_coding"; transcript_name "Rttn-201"; transcript_source "ensembl"; transcript_biotype "protein_coding"; exon_id "ENSRNOE00000393844"; exon_version "1";
18	ensembl	CDS	84588731	84588859	0	+	0	gene_id "ENSRNOG00000038200"; gene_version "7"; transcript_id "ENSRNOT00000058160"; transcript_version "7"; exon_number "28"; gene_name "Rttn"; gene_source "ensembl"; gene_biotype "protein_coding"; transcript_name "Rttn-201"; transcript_source "ensembl"; transcript_biotype "protein_coding"; protein_id "ENSRNOP00000054965"; protein_version "6";
18	ensembl	exon	84588731	84588859	0	+	.	gene_id "ENSRNOG00000038200"; gene_version "7"; transcript_id "ENSRNOT00000076159"; transcript_version "3"; exon_number "30"; gene_name "Rttn"; gene_source "ensembl"; gene_biotype "protein_coding"; transcript_name "Rttn-202"; transcript_source "ensembl"; transcript_biotype "protein_coding"; exon_id "ENSRNOE00000393844"; exon_version "1"; tag "Ensembl_canonical";
18	ensembl	CDS	84588731	84588859	0	+	0	gene_id "ENSRNOG00000038200"; gene_version "7"; transcript_id "ENSRNOT00000076159"; transcript_version "3"; exon_number "30"; gene_name "Rttn"; gene_source "ensembl"; gene_biotype "protein_coding"; transcript_name "Rttn-202"; transcript_source "ensembl"; transcript_biotype "protein_coding"; protein_id "ENSRNOP00000068057"; protein_version "3"; tag "Ensembl_canonical";
18	ensembl	exon	84588731	84588859	0	+	.	gene_id "ENSRNOG00000038200"; gene_version "7"; transcript_id "ENSRNOT00000172044"; transcript_version "1"; exon_number "29"; gene_name "Rttn"; gene_source "ensembl"; gene_biotype "protein_coding"; transcript_name "Rttn-206"; transcript_source "ensembl"; transcript_biotype "protein_coding"; exon_id "ENSRNOE00000393844"; exon_version "1";
18	ensembl	CDS	84588731	84588859	0	+	0	gene_id "ENSRNOG00000038200"; gene_version "7"; transcript_id "ENSRNOT00000172044"; transcript_version "1"; exon_number "29"; gene_name "Rttn"; gene_source "ensembl"; gene_biotype "protein_coding"; transcript_name "Rttn-206"; transcript_source "ensembl"; transcript_biotype "protein_coding"; protein_id "ENSRNOP00000102856"; protein_version "1";
18	ensembl	exon	84588731	84588859	0	+	.	gene_id "ENSRNOG00000038200"; gene_version "7"; transcript_id "ENSRNOT00000144544"; transcript_version "1"; exon_number "29"; gene_name "Rttn"; gene_source "ensembl"; gene_biotype "protein_coding"; transcript_name "Rttn-203"; transcript_source "ensembl"; transcript_biotype "protein_coding"; exon_id "ENSRNOE00000393844"; exon_version "1";
18	ensembl	CDS	84588731	84588859	0	+	0	gene_id "ENSRNOG00000038200"; gene_version "7"; transcript_id "ENSRNOT00000144544"; transcript_version "1"; exon_number "29"; gene_name "Rttn"; gene_source "ensembl"; gene_biotype "protein_coding"; transcript_name "Rttn-203"; transcript_source "ensembl"; transcript_biotype "protein_coding"; protein_id "ENSRNOP00000112188"; protein_version "1";
18	ENSEMBL114_rn	exon	84588731	84588859	0.0686199286221124	+	.	gene_id "ENSRNOG00000038200"; transcript_id "ENSRNOG00000038200_tx_101"; exon_id "18_84588731_84588859_+"; exonnum "29"; txlen "7002";
18	ENSEMBL114_rn	exon	84588731	84588859	0.0686199286221124	+	.	gene_id "ENSRNOG00000038200"; transcript_id "ENSRNOG00000038200_tx_103"; exon_id "18_84588731_84588859_+"; exonnum "29"; txlen "7080";
18	ENSEMBL114_rn	exon	84588731	84588859	0.0686199286221124	+	.	gene_id "ENSRNOG00000038200"; transcript_id "ENSRNOG00000038200_tx_104"; exon_id "18_84588731_84588859_+"; exonnum "28"; txlen "6954";
18	ENSEMBL114_rn	exon	84588731	84588859	0.0669838669082196	+	.	gene_id "ENSRNOG00000038200"; transcript_id "ENSRNOG00000038200_tx_105"; exon_id "18_84588731_84588859_+"; exonnum "30"; txlen "7262";
18	ENSEMBL114_rn	exon	84588731	84588859	0.0655596484020078	+	.	gene_id "ENSRNOG00000038200"; transcript_id "ENSRNOG00000038200_tx_106"; exon_id "18_84588731_84588859_+"; exonnum "31"; txlen "7341";
18	ENSEMBL114_rn	exon	84588731	84588859	0.0655596484020078	+	.	gene_id "ENSRNOG00000038200"; transcript_id "ENSRNOG00000038200_tx_107"; exon_id "18_84588731_84588859_+"; exonnum "31"; txlen "7396";
18	ENSEMBL114_rn	exon	84588731	84588859	0.0655596484020078	+	.	gene_id "ENSRNOG00000038200"; transcript_id "ENSRNOG00000038200_tx_108"; exon_id "18_84588731_84588859_+"; exonnum "31"; txlen "7368";
18	ENSEMBL114_rn	exon	84588731	84588859	0.0655596484020078	+	.	gene_id "ENSRNOG00000038200"; transcript_id "ENSRNOG00000038200_tx_109"; exon_id "18_84588731_84588859_+"; exonnum "31"; txlen "7263";
18	ENSEMBL114_rn	exon	84588731	84588859	0.0655596484020078	+	.	gene_id "ENSRNOG00000038200"; transcript_id "ENSRNOG00000038200_tx_110"; exon_id "18_84588731_84588859_+"; exonnum "31"; txlen "7423";
18	ENSEMBL114_rn	exon	84588731	84588859	0.0655596484020078	+	.	gene_id "ENSRNOG00000038200"; transcript_id "ENSRNOG00000038200_tx_111"; exon_id "18_84588731_84588859_+"; exonnum "31"; txlen "7318";
18	ENSEMBL114_rn	exon	84588731	84588859	0.0655596484020078	+	.	gene_id "ENSRNOG00000038200"; transcript_id "ENSRNOG00000038200_tx_112"; exon_id "18_84588731_84588859_+"; exonnum "31"; txlen "7290";
18	ENSEMBL114_rn	exon	84588731	84588859	0.0655596484020078	+	.	gene_id "ENSRNOG00000038200"; transcript_id "ENSRNOG00000038200_tx_113"; exon_id "18_84588731_84588859_+"; exonnum "31"; txlen "7345";
18	ENSEMBL114_rn	exon	84588731	84588859	0.0648122031654629	+	.	gene_id "ENSRNOG00000038200"; transcript_id "ENSRNOG00000038200_tx_114"; exon_id "18_84588731_84588859_+"; exonnum "30"; txlen "7184";
18	ENSEMBL114_rn	exon	84588731	84588859	0.0640175744505791	+	.	gene_id "ENSRNOG00000038200"; transcript_id "ENSRNOG00000038200_tx_115"; exon_id "18_84588731_84588859_+"; exonnum "29"; txlen "6945";
18	ENSEMBL114_rn	exon	84588731	84588859	0.0640175744505791	+	.	gene_id "ENSRNOG00000038200"; transcript_id "ENSRNOG00000038200_tx_116"; exon_id "18_84588731_84588859_+"; exonnum "29"; txlen "6972";
18	ENSEMBL114_rn	exon	84588731	84588859	0.0637611697427563	+	.	gene_id "ENSRNOG00000038200"; transcript_id "ENSRNOG00000038200_tx_117"; exon_id "18_84588731_84588859_+"; exonnum "28"; txlen "6996";
18	ENSEMBL114_rn	exon	84588731	84588859	0.0637611697427563	+	.	gene_id "ENSRNOG00000038200"; transcript_id "ENSRNOG00000038200_tx_118"; exon_id "18_84588731_84588859_+"; exonnum "28"; txlen "7074";
18	ENSEMBL114_rn	exon	84588731	84588859	0.0618242064547499	+	.	gene_id "ENSRNOG00000038200"; transcript_id "ENSRNOG00000038200_tx_119"; exon_id "18_84588731_84588859_+"; exonnum "29"; txlen "6747";
18	ENSEMBL114_rn	exon	84588731	84588859	0.790112188474928	+	.	gene_id "ENSRNOG00000038200"; transcript_id "ENSRNOG00000038200_tx_12"; exon_id "18_84588731_84588859_+"; exonnum "28"; txlen "6919";
18	ENSEMBL114_rn	exon	84588731	84588859	0.0618242064547499	+	.	gene_id "ENSRNOG00000038200"; transcript_id "ENSRNOG00000038200_tx_120"; exon_id "18_84588731_84588859_+"; exonnum "29"; txlen "6825";
18	ENSEMBL114_rn	exon	84588731	84588859	0.0618242064547499	+	.	gene_id "ENSRNOG00000038200"; transcript_id "ENSRNOG00000038200_tx_121"; exon_id "18_84588731_84588859_+"; exonnum "28"; txlen "6699";
18	ENSEMBL114_rn	exon	84588731	84588859	0.0618242064547499	+	.	gene_id "ENSRNOG00000038200"; transcript_id "ENSRNOG00000038200_tx_122"; exon_id "18_84588731_84588859_+"; exonnum "29"; txlen "6880";
18	ENSEMBL114_rn	exon	84588731	84588859	0.057914275062283	+	.	gene_id "ENSRNOG00000038200"; transcript_id "ENSRNOG00000038200_tx_125"; exon_id "18_84588731_84588859_+"; exonnum "29"; txlen "7161";
18	ENSEMBL114_rn	exon	84588731	84588859	0.0578385787487957	+	.	gene_id "ENSRNOG00000038200"; transcript_id "ENSRNOG00000038200_tx_126"; exon_id "18_84588731_84588859_+"; exonnum "30"; txlen "7140";
18	ENSEMBL114_rn	exon	84588731	84588859	0.0572370528900735	+	.	gene_id "ENSRNOG00000038200"; transcript_id "ENSRNOG00000038200_tx_127"; exon_id "18_84588731_84588859_+"; exonnum "28"; txlen "6929";
18	ENSEMBL114_rn	exon	84588731	84588859	0.0572370528900735	+	.	gene_id "ENSRNOG00000038200"; transcript_id "ENSRNOG00000038200_tx_128"; exon_id "18_84588731_84588859_+"; exonnum "28"; txlen "7007";
18	ENSEMBL114_rn	exon	84588731	84588859	0.0572370528900735	+	.	gene_id "ENSRNOG00000038200"; transcript_id "ENSRNOG00000038200_tx_129"; exon_id "18_84588731_84588859_+"; exonnum "29"; txlen "7057";
18	ENSEMBL114_rn	exon	84588731	84588859	0.769430310546685	+	.	gene_id "ENSRNOG00000038200"; transcript_id "ENSRNOG00000038200_tx_13"; exon_id "18_84588731_84588859_+"; exonnum "30"; txlen "7196";
18	ENSEMBL114_rn	exon	84588731	84588859	0.0572370528900735	+	.	gene_id "ENSRNOG00000038200"; transcript_id "ENSRNOG00000038200_tx_131"; exon_id "18_84588731_84588859_+"; exonnum "29"; txlen "7135";
18	ENSEMBL114_rn	exon	84588731	84588859	0.0572370528900735	+	.	gene_id "ENSRNOG00000038200"; transcript_id "ENSRNOG00000038200_tx_132"; exon_id "18_84588731_84588859_+"; exonnum "27"; txlen "6881";
18	ENSEMBL114_rn	exon	84588731	84588859	0.0572370528900735	+	.	gene_id "ENSRNOG00000038200"; transcript_id "ENSRNOG00000038200_tx_134"; exon_id "18_84588731_84588859_+"; exonnum "26"; txlen "6619";
18	ENSEMBL114_rn	exon	84588731	84588859	0.0572370528900735	+	.	gene_id "ENSRNOG00000038200"; transcript_id "ENSRNOG00000038200_tx_136"; exon_id "18_84588731_84588859_+"; exonnum "26"; txlen "6697";
18	ENSEMBL114_rn	exon	84588731	84588859	0.0572370528900735	+	.	gene_id "ENSRNOG00000038200"; transcript_id "ENSRNOG00000038200_tx_137"; exon_id "18_84588731_84588859_+"; exonnum "25"; txlen "6546";
18	ENSEMBL114_rn	exon	84588731	84588859	0.0572370528900735	+	.	gene_id "ENSRNOG00000038200"; transcript_id "ENSRNOG00000038200_tx_139"; exon_id "18_84588731_84588859_+"; exonnum "25"; txlen "6624";
18	ENSEMBL114_rn	exon	84588731	84588859	0.74646881214417	+	.	gene_id "ENSRNOG00000038200"; transcript_id "ENSRNOG00000038200_tx_14"; exon_id "18_84588731_84588859_+"; exonnum "29"; txlen "7145";
18	ENSEMBL114_rn	exon	84588731	84588859	0.0572370528900735	+	.	gene_id "ENSRNOG00000038200"; transcript_id "ENSRNOG00000038200_tx_140"; exon_id "18_84588731_84588859_+"; exonnum "25"; txlen "6571";
18	ENSEMBL114_rn	exon	84588731	84588859	0.0572370528900735	+	.	gene_id "ENSRNOG00000038200"; transcript_id "ENSRNOG00000038200_tx_141"; exon_id "18_84588731_84588859_+"; exonnum "26"; txlen "6752";
18	ENSEMBL114_rn	exon	84588731	84588859	0.0572370528900735	+	.	gene_id "ENSRNOG00000038200"; transcript_id "ENSRNOG00000038200_tx_142"; exon_id "18_84588731_84588859_+"; exonnum "24"; txlen "6498";
18	ENSEMBL114_rn	exon	84588731	84588859	0.0550534285573787	+	.	gene_id "ENSRNOG00000038200"; transcript_id "ENSRNOG00000038200_tx_143"; exon_id "18_84588731_84588859_+"; exonnum "30"; txlen "7200";
18	ENSEMBL114_rn	exon	84588731	84588859	0.0550534285573787	+	.	gene_id "ENSRNOG00000038200"; transcript_id "ENSRNOG00000038200_tx_144"; exon_id "18_84588731_84588859_+"; exonnum "29"; txlen "7074";
18	ENSEMBL114_rn	exon	84588731	84588859	0.053881243841018	+	.	gene_id "ENSRNOG00000038200"; transcript_id "ENSRNOG00000038200_tx_145"; exon_id "18_84588731_84588859_+"; exonnum "31"; txlen "7333";
18	ENSEMBL114_rn	exon	84588731	84588859	0.053881243841018	+	.	gene_id "ENSRNOG00000038200"; transcript_id "ENSRNOG00000038200_tx_146"; exon_id "18_84588731_84588859_+"; exonnum "30"; txlen "7207";
18	ENSEMBL114_rn	exon	84588731	84588859	0.0528497248726088	+	.	gene_id "ENSRNOG00000038200"; transcript_id "ENSRNOG00000038200_tx_147"; exon_id "18_84588731_84588859_+"; exonnum "30"; txlen "6953";
18	ENSEMBL114_rn	exon	84588731	84588859	0.0528497248726088	+	.	gene_id "ENSRNOG00000038200"; transcript_id "ENSRNOG00000038200_tx_148"; exon_id "18_84588731_84588859_+"; exonnum "29"; txlen "6827";
18	ENSEMBL114_rn	exon	84588731	84588859	0.0528497248726088	+	.	gene_id "ENSRNOG00000038200"; transcript_id "ENSRNOG00000038200_tx_149"; exon_id "18_84588731_84588859_+"; exonnum "30"; txlen "7008";
18	ENSEMBL114_rn	exon	84588731	84588859	0.729913033008516	+	.	gene_id "ENSRNOG00000038200"; transcript_id "ENSRNOG00000038200_tx_15"; exon_id "18_84588731_84588859_+"; exonnum "29"; txlen "7150";
18	ENSEMBL114_rn	exon	84588731	84588859	0.0517095800982613	+	.	gene_id "ENSRNOG00000038200"; transcript_id "ENSRNOG00000038200_tx_150"; exon_id "18_84588731_84588859_+"; exonnum "31"; txlen "7255";
18	ENSEMBL114_rn	exon	84588731	84588859	0.0517095800982613	+	.	gene_id "ENSRNOG00000038200"; transcript_id "ENSRNOG00000038200_tx_151"; exon_id "18_84588731_84588859_+"; exonnum "30"; txlen "7129";
18	ENSEMBL114_rn	exon	84588731	84588859	0.0511877838388789	+	.	gene_id "ENSRNOG00000038200"; transcript_id "ENSRNOG00000038200_tx_152"; exon_id "18_84588731_84588859_+"; exonnum "29"; txlen "6750";
18	ENSEMBL114_rn	exon	84588731	84588859	0.0511877838388789	+	.	gene_id "ENSRNOG00000038200"; transcript_id "ENSRNOG00000038200_tx_153"; exon_id "18_84588731_84588859_+"; exonnum "28"; txlen "6624";
18	ENSEMBL114_rn	exon	84588731	84588859	0.0511877838388789	+	.	gene_id "ENSRNOG00000038200"; transcript_id "ENSRNOG00000038200_tx_154"; exon_id "18_84588731_84588859_+"; exonnum "29"; txlen "6805";
18	ENSEMBL114_rn	exon	84588731	84588859	0.0511877838388789	+	.	gene_id "ENSRNOG00000038200"; transcript_id "ENSRNOG00000038200_tx_155"; exon_id "18_84588731_84588859_+"; exonnum "30"; txlen "6887";
18	ENSEMBL114_rn	exon	84588731	84588859	0.0511877838388789	+	.	gene_id "ENSRNOG00000038200"; transcript_id "ENSRNOG00000038200_tx_156"; exon_id "18_84588731_84588859_+"; exonnum "28"; txlen "6679";
18	ENSEMBL114_rn	exon	84588731	84588859	0.0511877838388789	+	.	gene_id "ENSRNOG00000038200"; transcript_id "ENSRNOG00000038200_tx_157"; exon_id "18_84588731_84588859_+"; exonnum "29"; txlen "6761";
18	ENSEMBL114_rn	exon	84588731	84588859	0.0511877838388789	+	.	gene_id "ENSRNOG00000038200"; transcript_id "ENSRNOG00000038200_tx_158"; exon_id "18_84588731_84588859_+"; exonnum "30"; txlen "6942";
18	ENSEMBL114_rn	exon	84588731	84588859	0.71577284019355	+	.	gene_id "ENSRNOG00000038200"; transcript_id "ENSRNOG00000038200_tx_16"; exon_id "18_84588731_84588859_+"; exonnum "29"; txlen "7017";
18	ENSEMBL114_rn	exon	84588731	84588859	0.0499250396273104	+	.	gene_id "ENSRNOG00000038200"; transcript_id "ENSRNOG00000038200_tx_160"; exon_id "18_84588731_84588859_+"; exonnum "29"; txlen "7028";
18	ENSEMBL114_rn	exon	84588731	84588859	0.0499250396273104	+	.	gene_id "ENSRNOG00000038200"; transcript_id "ENSRNOG00000038200_tx_161"; exon_id "18_84588731_84588859_+"; exonnum "29"; txlen "7106";
18	ENSEMBL114_rn	exon	84588731	84588859	0.0496791305417662	+	.	gene_id "ENSRNOG00000038200"; transcript_id "ENSRNOG00000038200_tx_162"; exon_id "18_84588731_84588859_+"; exonnum "28"; txlen "6990";
18	ENSEMBL114_rn	exon	84588731	84588859	0.0496791305417662	+	.	gene_id "ENSRNOG00000038200"; transcript_id "ENSRNOG00000038200_tx_163"; exon_id "18_84588731_84588859_+"; exonnum "28"; txlen "6940";
18	ENSEMBL114_rn	exon	84588731	84588859	0.0496791305417662	+	.	gene_id "ENSRNOG00000038200"; transcript_id "ENSRNOG00000038200_tx_164"; exon_id "18_84588731_84588859_+"; exonnum "28"; txlen "7017";
18	ENSEMBL114_rn	exon	84588731	84588859	0.049533901930386	+	.	gene_id "ENSRNOG00000038200"; transcript_id "ENSRNOG00000038200_tx_165"; exon_id "18_84588731_84588859_+"; exonnum "25"; txlen "6558";
18	ENSEMBL114_rn	exon	84588731	84588859	0.049533901930386	+	.	gene_id "ENSRNOG00000038200"; transcript_id "ENSRNOG00000038200_tx_166"; exon_id "18_84588731_84588859_+"; exonnum "25"; txlen "6636";
18	ENSEMBL114_rn	exon	84588731	84588859	0.049533901930386	+	.	gene_id "ENSRNOG00000038200"; transcript_id "ENSRNOG00000038200_tx_167"; exon_id "18_84588731_84588859_+"; exonnum "25"; txlen "6691";
18	ENSEMBL114_rn	exon	84588731	84588859	0.049533901930386	+	.	gene_id "ENSRNOG00000038200"; transcript_id "ENSRNOG00000038200_tx_168"; exon_id "18_84588731_84588859_+"; exonnum "25"; txlen "6613";
18	ENSEMBL114_rn	exon	84588731	84588859	0.702491191973733	+	.	gene_id "ENSRNOG00000038200"; transcript_id "ENSRNOG00000038200_tx_17"; exon_id "18_84588731_84588859_+"; exonnum "30"; txlen "7251";
18	ENSEMBL114_rn	exon	84588731	84588859	0.0457349618280613	+	.	gene_id "ENSRNOG00000038200"; transcript_id "ENSRNOG00000038200_tx_170"; exon_id "18_84588731_84588859_+"; exonnum "30"; txlen "7145";
18	ENSEMBL114_rn	exon	84588731	84588859	0.0457349618280613	+	.	gene_id "ENSRNOG00000038200"; transcript_id "ENSRNOG00000038200_tx_171"; exon_id "18_84588731_84588859_+"; exonnum "29"; txlen "7019";
18	ENSEMBL114_rn	exon	84588731	84588859	0.0432675777125832	+	.	gene_id "ENSRNOG00000038200"; transcript_id "ENSRNOG00000038200_tx_173"; exon_id "18_84588731_84588859_+"; exonnum "29"; txlen "7014";
18	ENSEMBL114_rn	exon	84588731	84588859	0.0432675777125832	+	.	gene_id "ENSRNOG00000038200"; transcript_id "ENSRNOG00000038200_tx_174"; exon_id "18_84588731_84588859_+"; exonnum "29"; txlen "7092";
18	ENSEMBL114_rn	exon	84588731	84588859	0.040551361223008	+	.	gene_id "ENSRNOG00000038200"; transcript_id "ENSRNOG00000038200_tx_179"; exon_id "18_84588731_84588859_+"; exonnum "30"; txlen "7055";
18	ENSEMBL114_rn	exon	84588731	84588859	0.677153926238335	+	.	gene_id "ENSRNOG00000038200"; transcript_id "ENSRNOG00000038200_tx_18"; exon_id "18_84588731_84588859_+"; exonnum "28"; txlen "6969";
18	ENSEMBL114_rn	exon	84588731	84588859	0.0252615037126935	+	.	gene_id "ENSRNOG00000038200"; transcript_id "ENSRNOG00000038200_tx_180"; exon_id "18_84588731_84588859_+"; exonnum "33"; txlen "7125";
18	ENSEMBL114_rn	exon	84588731	84588859	0.0252615037126935	+	.	gene_id "ENSRNOG00000038200"; transcript_id "ENSRNOG00000038200_tx_181"; exon_id "18_84588731_84588859_+"; exonnum "33"; txlen "7180";
18	ENSEMBL114_rn	exon	84588731	84588859	0.59172864502005	+	.	gene_id "ENSRNOG00000038200"; transcript_id "ENSRNOG00000038200_tx_19"; exon_id "18_84588731_84588859_+"; exonnum "29"; txlen "7070";
18	ENSEMBL114_rn	exon	84588731	84588859	0.574421982442802	+	.	gene_id "ENSRNOG00000038200"; transcript_id "ENSRNOG00000038200_tx_20"; exon_id "18_84588731_84588859_+"; exonnum "26"; txlen "6762";
18	ENSEMBL114_rn	exon	84588731	84588859	0.5222268576236	+	.	gene_id "ENSRNOG00000038200"; transcript_id "ENSRNOG00000038200_tx_21"; exon_id "18_84588731_84588859_+"; exonnum "28"; txlen "7024";
18	ENSEMBL114_rn	exon	84588731	84588859	0.486914631318113	+	.	gene_id "ENSRNOG00000038200"; transcript_id "ENSRNOG00000038200_tx_22"; exon_id "18_84588731_84588859_+"; exonnum "29"; txlen "7072";
18	ENSEMBL114_rn	exon	84588731	84588859	0.484470219288878	+	.	gene_id "ENSRNOG00000038200"; transcript_id "ENSRNOG00000038200_tx_24"; exon_id "18_84588731_84588859_+"; exonnum "29"; txlen "7200";
18	ENSEMBL114_rn	exon	84588731	84588859	0.473781363769818	+	.	gene_id "ENSRNOG00000038200"; transcript_id "ENSRNOG00000038200_tx_25"; exon_id "18_84588731_84588859_+"; exonnum "30"; txlen "7118";
18	ENSEMBL114_rn	exon	84588731	84588859	0.473517014670213	+	.	gene_id "ENSRNOG00000038200"; transcript_id "ENSRNOG00000038200_tx_26"; exon_id "18_84588731_84588859_+"; exonnum "28"; txlen "6891";
18	ENSEMBL114_rn	exon	84588731	84588859	0.470242951476508	+	.	gene_id "ENSRNOG00000038200"; transcript_id "ENSRNOG00000038200_tx_27"; exon_id "18_84588731_84588859_+"; exonnum "26"; txlen "6817";
18	ENSEMBL114_rn	exon	84588731	84588859	0.420882644018153	+	.	gene_id "ENSRNOG00000038200"; transcript_id "ENSRNOG00000038200_tx_28"; exon_id "18_84588731_84588859_+"; exonnum "29"; txlen "7125";
18	ENSEMBL114_rn	exon	84588731	84588859	0.377932572773181	+	.	gene_id "ENSRNOG00000038200"; transcript_id "ENSRNOG00000038200_tx_29"; exon_id "18_84588731_84588859_+"; exonnum "30"; txlen "7173";
18	ENSEMBL114_rn	exon	84588731	84588859	4.8437662087009	+	.	gene_id "ENSRNOG00000038200"; transcript_id "ENSRNOG00000038200_tx_3"; exon_id "18_84588731_84588859_+"; exonnum "29"; txlen "7123";
18	ENSEMBL114_rn	exon	84588731	84588859	0.361436092614373	+	.	gene_id "ENSRNOG00000038200"; transcript_id "ENSRNOG00000038200_tx_30"; exon_id "18_84588731_84588859_+"; exonnum "30"; txlen "7260";
18	ENSEMBL114_rn	exon	84588731	84588859	0.359762303675691	+	.	gene_id "ENSRNOG00000038200"; transcript_id "ENSRNOG00000038200_tx_31"; exon_id "18_84588731_84588859_+"; exonnum "28"; txlen "6946";
18	ENSEMBL114_rn	exon	84588731	84588859	0.315990665626344	+	.	gene_id "ENSRNOG00000038200"; transcript_id "ENSRNOG00000038200_tx_32"; exon_id "18_84588731_84588859_+"; exonnum "29"; txlen "6992";
18	ENSEMBL114_rn	exon	84588731	84588859	0.310242006268834	+	.	gene_id "ENSRNOG00000038200"; transcript_id "ENSRNOG00000038200_tx_33"; exon_id "18_84588731_84588859_+"; exonnum "29"; txlen "7067";
18	ENSEMBL114_rn	exon	84588731	84588859	0.232189433774869	+	.	gene_id "ENSRNOG00000038200"; transcript_id "ENSRNOG00000038200_tx_36"; exon_id "18_84588731_84588859_+"; exonnum "29"; txlen "7047";
18	ENSEMBL114_rn	exon	84588731	84588859	0.187294607564532	+	.	gene_id "ENSRNOG00000038200"; transcript_id "ENSRNOG00000038200_tx_38"; exon_id "18_84588731_84588859_+"; exonnum "30"; txlen "7182";
18	ENSEMBL114_rn	exon	84588731	84588859	0.172980412762771	+	.	gene_id "ENSRNOG00000038200"; transcript_id "ENSRNOG00000038200_tx_41"; exon_id "18_84588731_84588859_+"; exonnum "30"; txlen "7218";
18	ENSEMBL114_rn	exon	84588731	84588859	0.171638114439636	+	.	gene_id "ENSRNOG00000038200"; transcript_id "ENSRNOG00000038200_tx_42"; exon_id "18_84588731_84588859_+"; exonnum "29"; txlen "7122";
18	ENSEMBL114_rn	exon	84588731	84588859	0.168493531860388	+	.	gene_id "ENSRNOG00000038200"; transcript_id "ENSRNOG00000038200_tx_43"; exon_id "18_84588731_84588859_+"; exonnum "30"; txlen "7191";
18	ENSEMBL114_rn	exon	84588731	84588859	0.168493531860388	+	.	gene_id "ENSRNOG00000038200"; transcript_id "ENSRNOG00000038200_tx_44"; exon_id "18_84588731_84588859_+"; exonnum "30"; txlen "7113";
18	ENSEMBL114_rn	exon	84588731	84588859	0.168493531860388	+	.	gene_id "ENSRNOG00000038200"; transcript_id "ENSRNOG00000038200_tx_45"; exon_id "18_84588731_84588859_+"; exonnum "30"; txlen "7168";
18	ENSEMBL114_rn	exon	84588731	84588859	0.168493531860388	+	.	gene_id "ENSRNOG00000038200"; transcript_id "ENSRNOG00000038200_tx_46"; exon_id "18_84588731_84588859_+"; exonnum "30"; txlen "7246";
18	ENSEMBL114_rn	exon	84588731	84588859	0.157410846627266	+	.	gene_id "ENSRNOG00000038200"; transcript_id "ENSRNOG00000038200_tx_47"; exon_id "18_84588731_84588859_+"; exonnum "26"; txlen "6684";
18	ENSEMBL114_rn	exon	84588731	84588859	0.157034561137527	+	.	gene_id "ENSRNOG00000038200"; transcript_id "ENSRNOG00000038200_tx_48"; exon_id "18_84588731_84588859_+"; exonnum "30"; txlen "7273";
18	ENSEMBL114_rn	exon	84588731	84588859	0.144164482048891	+	.	gene_id "ENSRNOG00000038200"; transcript_id "ENSRNOG00000038200_tx_51"; exon_id "18_84588731_84588859_+"; exonnum "26"; txlen "6739";
18	ENSEMBL114_rn	exon	84588731	84588859	0.132085588972094	+	.	gene_id "ENSRNOG00000038200"; transcript_id "ENSRNOG00000038200_tx_52"; exon_id "18_84588731_84588859_+"; exonnum "30"; txlen "7278";
18	ENSEMBL114_rn	exon	84588731	84588859	0.131728844588055	+	.	gene_id "ENSRNOG00000038200"; transcript_id "ENSRNOG00000038200_tx_53"; exon_id "18_84588731_84588859_+"; exonnum "28"; txlen "7019";
18	ENSEMBL114_rn	exon	84588731	84588859	0.131728844588055	+	.	gene_id "ENSRNOG00000038200"; transcript_id "ENSRNOG00000038200_tx_54"; exon_id "18_84588731_84588859_+"; exonnum "28"; txlen "6941";
18	ENSEMBL114_rn	exon	84588731	84588859	0.12838819859235	+	.	gene_id "ENSRNOG00000038200"; transcript_id "ENSRNOG00000038200_tx_58"; exon_id "18_84588731_84588859_+"; exonnum "30"; txlen "7295";
18	ENSEMBL114_rn	exon	84588731	84588859	0.12838819859235	+	.	gene_id "ENSRNOG00000038200"; transcript_id "ENSRNOG00000038200_tx_59"; exon_id "18_84588731_84588859_+"; exonnum "30"; txlen "7350";
18	ENSEMBL114_rn	exon	84588731	84588859	0.12838819859235	+	.	gene_id "ENSRNOG00000038200"; transcript_id "ENSRNOG00000038200_tx_60"; exon_id "18_84588731_84588859_+"; exonnum "27"; txlen "6912";
18	ENSEMBL114_rn	exon	84588731	84588859	0.121725327441338	+	.	gene_id "ENSRNOG00000038200"; transcript_id "ENSRNOG00000038200_tx_61"; exon_id "18_84588731_84588859_+"; exonnum "29"; txlen "7134";
18	ENSEMBL114_rn	exon	84588731	84588859	0.115141834013975	+	.	gene_id "ENSRNOG00000038200"; transcript_id "ENSRNOG00000038200_tx_62"; exon_id "18_84588731_84588859_+"; exonnum "27"; txlen "6967";
18	ENSEMBL114_rn	exon	84588731	84588859	0.112645463154131	+	.	gene_id "ENSRNOG00000038200"; transcript_id "ENSRNOG00000038200_tx_65"; exon_id "18_84588731_84588859_+"; exonnum "30"; txlen "7223";
18	ENSEMBL114_rn	exon	84588731	84588859	0.11170893805456	+	.	gene_id "ENSRNOG00000038200"; transcript_id "ENSRNOG00000038200_tx_66"; exon_id "18_84588731_84588859_+"; exonnum "29"; txlen "7152";
18	ENSEMBL114_rn	exon	84588731	84588859	0.109876655817816	+	.	gene_id "ENSRNOG00000038200"; transcript_id "ENSRNOG00000038200_tx_67"; exon_id "18_84588731_84588859_+"; exonnum "30"; txlen "7287";
18	ENSEMBL114_rn	exon	84588731	84588859	1.93414386034768	+	.	gene_id "ENSRNOG00000038200"; transcript_id "ENSRNOG00000038200_tx_7"; exon_id "18_84588731_84588859_+"; exonnum "29"; txlen "7045";
18	ENSEMBL114_rn	exon	84588731	84588859	0.102636730023279	+	.	gene_id "ENSRNOG00000038200"; transcript_id "ENSRNOG00000038200_tx_71"; exon_id "18_84588731_84588859_+"; exonnum "29"; txlen "7172";
18	ENSEMBL114_rn	exon	84588731	84588859	0.102390471325243	+	.	gene_id "ENSRNOG00000038200"; transcript_id "ENSRNOG00000038200_tx_72"; exon_id "18_84588731_84588859_+"; exonnum "29"; txlen "7097";
18	ENSEMBL114_rn	exon	84588731	84588859	0.0935247942649575	+	.	gene_id "ENSRNOG00000038200"; transcript_id "ENSRNOG00000038200_tx_75"; exon_id "18_84588731_84588859_+"; exonnum "30"; txlen "7218";
18	ENSEMBL114_rn	exon	84588731	84588859	0.0935247942649575	+	.	gene_id "ENSRNOG00000038200"; transcript_id "ENSRNOG00000038200_tx_76"; exon_id "18_84588731_84588859_+"; exonnum "30"; txlen "7273";
18	ENSEMBL114_rn	exon	84588731	84588859	0.0935247942649575	+	.	gene_id "ENSRNOG00000038200"; transcript_id "ENSRNOG00000038200_tx_77"; exon_id "18_84588731_84588859_+"; exonnum "30"; txlen "7140";
18	ENSEMBL114_rn	exon	84588731	84588859	0.0935247942649575	+	.	gene_id "ENSRNOG00000038200"; transcript_id "ENSRNOG00000038200_tx_78"; exon_id "18_84588731_84588859_+"; exonnum "30"; txlen "7195";
18	ENSEMBL114_rn	exon	84588731	84588859	1.56344580320191	+	.	gene_id "ENSRNOG00000038200"; transcript_id "ENSRNOG00000038200_tx_8"; exon_id "18_84588731_84588859_+"; exonnum "29"; txlen "7095";
18	ENSEMBL114_rn	exon	84588731	84588859	0.0891882325495331	+	.	gene_id "ENSRNOG00000038200"; transcript_id "ENSRNOG00000038200_tx_83"; exon_id "18_84588731_84588859_+"; exonnum "30"; txlen "7154";
18	ENSEMBL114_rn	exon	84588731	84588859	0.0891882325495331	+	.	gene_id "ENSRNOG00000038200"; transcript_id "ENSRNOG00000038200_tx_84"; exon_id "18_84588731_84588859_+"; exonnum "30"; txlen "7232";
18	ENSEMBL114_rn	exon	84588731	84588859	0.0850491877384308	+	.	gene_id "ENSRNOG00000038200"; transcript_id "ENSRNOG00000038200_tx_85"; exon_id "18_84588731_84588859_+"; exonnum "29"; txlen "7094";
18	ENSEMBL114_rn	exon	84588731	84588859	0.0836938982089478	+	.	gene_id "ENSRNOG00000038200"; transcript_id "ENSRNOG00000038200_tx_86"; exon_id "18_84588731_84588859_+"; exonnum "29"; txlen "7056";
18	ENSEMBL114_rn	exon	84588731	84588859	0.0813196215993843	+	.	gene_id "ENSRNOG00000038200"; transcript_id "ENSRNOG00000038200_tx_87"; exon_id "18_84588731_84588859_+"; exonnum "29"; txlen "6895";
18	ENSEMBL114_rn	exon	84588731	84588859	0.0759357534136676	+	.	gene_id "ENSRNOG00000038200"; transcript_id "ENSRNOG00000038200_tx_89"; exon_id "18_84588731_84588859_+"; exonnum "31"; txlen "7388";
18	ENSEMBL114_rn	exon	84588731	84588859	1.31047276434234	+	.	gene_id "ENSRNOG00000038200"; transcript_id "ENSRNOG00000038200_tx_9"; exon_id "18_84588731_84588859_+"; exonnum "28"; txlen "6997";
18	ENSEMBL114_rn	exon	84588731	84588859	0.0755582764930457	+	.	gene_id "ENSRNOG00000038200"; transcript_id "ENSRNOG00000038200_tx_90"; exon_id "18_84588731_84588859_+"; exonnum "29"; txlen "6942";
18	ENSEMBL114_rn	exon	84588731	84588859	0.0755582764930457	+	.	gene_id "ENSRNOG00000038200"; transcript_id "ENSRNOG00000038200_tx_91"; exon_id "18_84588731_84588859_+"; exonnum "29"; txlen "7036";
18	ENSEMBL114_rn	exon	84588731	84588859	0.0755582764930457	+	.	gene_id "ENSRNOG00000038200"; transcript_id "ENSRNOG00000038200_tx_92"; exon_id "18_84588731_84588859_+"; exonnum "29"; txlen "6768";
18	ENSEMBL114_rn	exon	84588731	84588859	0.0755582764930457	+	.	gene_id "ENSRNOG00000038200"; transcript_id "ENSRNOG00000038200_tx_93"; exon_id "18_84588731_84588859_+"; exonnum "29"; txlen "6862";
18	ENSEMBL114_rn	exon	84588731	84588859	0.0754381899421056	+	.	gene_id "ENSRNOG00000038200"; transcript_id "ENSRNOG00000038200_tx_94"; exon_id "18_84588731_84588859_+"; exonnum "28"; txlen "6968";
18	ENSEMBL114_rn	exon	84588731	84588859	0.0754381899421056	+	.	gene_id "ENSRNOG00000038200"; transcript_id "ENSRNOG00000038200_tx_95"; exon_id "18_84588731_84588859_+"; exonnum "25"; txlen "6585";
18	ENSEMBL114_rn	exon	84588731	84588859	0.0740168903281824	+	.	gene_id "ENSRNOG00000038200"; transcript_id "ENSRNOG00000038200_tx_96"; exon_id "18_84588731_84588859_+"; exonnum "30"; txlen "7209";
18	ENSEMBL114_rn	exon	84588731	84588859	0.0737640896709109	+	.	gene_id "ENSRNOG00000038200"; transcript_id "ENSRNOG00000038200_tx_97"; exon_id "18_84588731_84588859_+"; exonnum "31"; txlen "7310";
18	ensembl	exon	84589516	84589626	0	+	.	gene_id "ENSRNOG00000038200"; gene_version "7"; transcript_id "ENSRNOT00000167449"; transcript_version "1"; exon_number "29"; gene_name "Rttn"; gene_source "ensembl"; gene_biotype "protein_coding"; transcript_name "Rttn-205"; transcript_source "ensembl"; transcript_biotype "protein_coding"; exon_id "ENSRNOE00000393843"; exon_version "1";
18	ensembl	CDS	84589516	84589626	0	+	0	gene_id "ENSRNOG00000038200"; gene_version "7"; transcript_id "ENSRNOT00000167449"; transcript_version "1"; exon_number "29"; gene_name "Rttn"; gene_source "ensembl"; gene_biotype "protein_coding"; transcript_name "Rttn-205"; transcript_source "ensembl"; transcript_biotype "protein_coding"; protein_id "ENSRNOP00000102969"; protein_version "1";
18	ensembl	exon	84589516	84589626	0	+	.	gene_id "ENSRNOG00000038200"; gene_version "7"; transcript_id "ENSRNOT00000161351"; transcript_version "1"; exon_number "30"; gene_name "Rttn"; gene_source "ensembl"; gene_biotype "protein_coding"; transcript_name "Rttn-204"; transcript_source "ensembl"; transcript_biotype "protein_coding"; exon_id "ENSRNOE00000393843"; exon_version "1";
18	ensembl	CDS	84589516	84589626	0	+	0	gene_id "ENSRNOG00000038200"; gene_version "7"; transcript_id "ENSRNOT00000161351"; transcript_version "1"; exon_number "30"; gene_name "Rttn"; gene_source "ensembl"; gene_biotype "protein_coding"; transcript_name "Rttn-204"; transcript_source "ensembl"; transcript_biotype "protein_coding"; protein_id "ENSRNOP00000106106"; protein_version "1";
18	ensembl	exon	84589516	84589626	0	+	.	gene_id "ENSRNOG00000038200"; gene_version "7"; transcript_id "ENSRNOT00000058160"; transcript_version "7"; exon_number "29"; gene_name "Rttn"; gene_source "ensembl"; gene_biotype "protein_coding"; transcript_name "Rttn-201"; transcript_source "ensembl"; transcript_biotype "protein_coding"; exon_id "ENSRNOE00000393843"; exon_version "1";
18	ensembl	CDS	84589516	84589626	0	+	0	gene_id "ENSRNOG00000038200"; gene_version "7"; transcript_id "ENSRNOT00000058160"; transcript_version "7"; exon_number "29"; gene_name "Rttn"; gene_source "ensembl"; gene_biotype "protein_coding"; transcript_name "Rttn-201"; transcript_source "ensembl"; transcript_biotype "protein_coding"; protein_id "ENSRNOP00000054965"; protein_version "6";
18	ensembl	exon	84589516	84589626	0	+	.	gene_id "ENSRNOG00000038200"; gene_version "7"; transcript_id "ENSRNOT00000076159"; transcript_version "3"; exon_number "31"; gene_name "Rttn"; gene_source "ensembl"; gene_biotype "protein_coding"; transcript_name "Rttn-202"; transcript_source "ensembl"; transcript_biotype "protein_coding"; exon_id "ENSRNOE00000393843"; exon_version "1"; tag "Ensembl_canonical";
18	ensembl	CDS	84589516	84589626	0	+	0	gene_id "ENSRNOG00000038200"; gene_version "7"; transcript_id "ENSRNOT00000076159"; transcript_version "3"; exon_number "31"; gene_name "Rttn"; gene_source "ensembl"; gene_biotype "protein_coding"; transcript_name "Rttn-202"; transcript_source "ensembl"; transcript_biotype "protein_coding"; protein_id "ENSRNOP00000068057"; protein_version "3"; tag "Ensembl_canonical";
18	ensembl	exon	84589516	84589626	0	+	.	gene_id "ENSRNOG00000038200"; gene_version "7"; transcript_id "ENSRNOT00000172044"; transcript_version "1"; exon_number "30"; gene_name "Rttn"; gene_source "ensembl"; gene_biotype "protein_coding"; transcript_name "Rttn-206"; transcript_source "ensembl"; transcript_biotype "protein_coding"; exon_id "ENSRNOE00000393843"; exon_version "1";
18	ensembl	CDS	84589516	84589626	0	+	0	gene_id "ENSRNOG00000038200"; gene_version "7"; transcript_id "ENSRNOT00000172044"; transcript_version "1"; exon_number "30"; gene_name "Rttn"; gene_source "ensembl"; gene_biotype "protein_coding"; transcript_name "Rttn-206"; transcript_source "ensembl"; transcript_biotype "protein_coding"; protein_id "ENSRNOP00000102856"; protein_version "1";
18	ensembl	exon	84589516	84589626	0	+	.	gene_id "ENSRNOG00000038200"; gene_version "7"; transcript_id "ENSRNOT00000144544"; transcript_version "1"; exon_number "30"; gene_name "Rttn"; gene_source "ensembl"; gene_biotype "protein_coding"; transcript_name "Rttn-203"; transcript_source "ensembl"; transcript_biotype "protein_coding"; exon_id "ENSRNOE00000393843"; exon_version "1";
18	ensembl	CDS	84589516	84589626	0	+	0	gene_id "ENSRNOG00000038200"; gene_version "7"; transcript_id "ENSRNOT00000144544"; transcript_version "1"; exon_number "30"; gene_name "Rttn"; gene_source "ensembl"; gene_biotype "protein_coding"; transcript_name "Rttn-203"; transcript_source "ensembl"; transcript_biotype "protein_coding"; protein_id "ENSRNOP00000112188"; protein_version "1";
18	ENSEMBL114_rn	exon	84589516	84589626	0.0686199286221124	+	.	gene_id "ENSRNOG00000038200"; transcript_id "ENSRNOG00000038200_tx_101"; exon_id "18_84589516_84589626_+"; exonnum "30"; txlen "7002";
18	ENSEMBL114_rn	exon	84589516	84589626	0.0686199286221124	+	.	gene_id "ENSRNOG00000038200"; transcript_id "ENSRNOG00000038200_tx_103"; exon_id "18_84589516_84589626_+"; exonnum "30"; txlen "7080";
18	ENSEMBL114_rn	exon	84589516	84589626	0.0686199286221124	+	.	gene_id "ENSRNOG00000038200"; transcript_id "ENSRNOG00000038200_tx_104"; exon_id "18_84589516_84589626_+"; exonnum "29"; txlen "6954";
18	ENSEMBL114_rn	exon	84589516	84589626	0.0669838669082196	+	.	gene_id "ENSRNOG00000038200"; transcript_id "ENSRNOG00000038200_tx_105"; exon_id "18_84589516_84589626_+"; exonnum "31"; txlen "7262";
18	ENSEMBL114_rn	exon	84589516	84589626	0.0655596484020078	+	.	gene_id "ENSRNOG00000038200"; transcript_id "ENSRNOG00000038200_tx_106"; exon_id "18_84589516_84589626_+"; exonnum "32"; txlen "7341";
18	ENSEMBL114_rn	exon	84589516	84589626	0.0655596484020078	+	.	gene_id "ENSRNOG00000038200"; transcript_id "ENSRNOG00000038200_tx_107"; exon_id "18_84589516_84589626_+"; exonnum "32"; txlen "7396";
18	ENSEMBL114_rn	exon	84589516	84589626	0.0655596484020078	+	.	gene_id "ENSRNOG00000038200"; transcript_id "ENSRNOG00000038200_tx_108"; exon_id "18_84589516_84589626_+"; exonnum "32"; txlen "7368";
18	ENSEMBL114_rn	exon	84589516	84589626	0.0655596484020078	+	.	gene_id "ENSRNOG00000038200"; transcript_id "ENSRNOG00000038200_tx_109"; exon_id "18_84589516_84589626_+"; exonnum "32"; txlen "7263";
18	ENSEMBL114_rn	exon	84589516	84589626	0.0655596484020078	+	.	gene_id "ENSRNOG00000038200"; transcript_id "ENSRNOG00000038200_tx_110"; exon_id "18_84589516_84589626_+"; exonnum "32"; txlen "7423";
18	ENSEMBL114_rn	exon	84589516	84589626	0.0655596484020078	+	.	gene_id "ENSRNOG00000038200"; transcript_id "ENSRNOG00000038200_tx_111"; exon_id "18_84589516_84589626_+"; exonnum "32"; txlen "7318";
18	ENSEMBL114_rn	exon	84589516	84589626	0.0655596484020078	+	.	gene_id "ENSRNOG00000038200"; transcript_id "ENSRNOG00000038200_tx_112"; exon_id "18_84589516_84589626_+"; exonnum "32"; txlen "7290";
18	ENSEMBL114_rn	exon	84589516	84589626	0.0655596484020078	+	.	gene_id "ENSRNOG00000038200"; transcript_id "ENSRNOG00000038200_tx_113"; exon_id "18_84589516_84589626_+"; exonnum "32"; txlen "7345";
18	ENSEMBL114_rn	exon	84589516	84589626	0.0648122031654629	+	.	gene_id "ENSRNOG00000038200"; transcript_id "ENSRNOG00000038200_tx_114"; exon_id "18_84589516_84589626_+"; exonnum "31"; txlen "7184";
18	ENSEMBL114_rn	exon	84589516	84589626	0.0640175744505791	+	.	gene_id "ENSRNOG00000038200"; transcript_id "ENSRNOG00000038200_tx_115"; exon_id "18_84589516_84589626_+"; exonnum "30"; txlen "6945";
18	ENSEMBL114_rn	exon	84589516	84589626	0.0640175744505791	+	.	gene_id "ENSRNOG00000038200"; transcript_id "ENSRNOG00000038200_tx_116"; exon_id "18_84589516_84589626_+"; exonnum "30"; txlen "6972";
18	ENSEMBL114_rn	exon	84589516	84589626	0.0637611697427563	+	.	gene_id "ENSRNOG00000038200"; transcript_id "ENSRNOG00000038200_tx_117"; exon_id "18_84589516_84589626_+"; exonnum "29"; txlen "6996";
18	ENSEMBL114_rn	exon	84589516	84589626	0.0637611697427563	+	.	gene_id "ENSRNOG00000038200"; transcript_id "ENSRNOG00000038200_tx_118"; exon_id "18_84589516_84589626_+"; exonnum "29"; txlen "7074";
18	ENSEMBL114_rn	exon	84589516	84589626	0.0618242064547499	+	.	gene_id "ENSRNOG00000038200"; transcript_id "ENSRNOG00000038200_tx_119"; exon_id "18_84589516_84589626_+"; exonnum "30"; txlen "6747";
18	ENSEMBL114_rn	exon	84589516	84589626	0.790112188474928	+	.	gene_id "ENSRNOG00000038200"; transcript_id "ENSRNOG00000038200_tx_12"; exon_id "18_84589516_84589626_+"; exonnum "29"; txlen "6919";
18	ENSEMBL114_rn	exon	84589516	84589626	0.0618242064547499	+	.	gene_id "ENSRNOG00000038200"; transcript_id "ENSRNOG00000038200_tx_120"; exon_id "18_84589516_84589626_+"; exonnum "30"; txlen "6825";
18	ENSEMBL114_rn	exon	84589516	84589626	0.0618242064547499	+	.	gene_id "ENSRNOG00000038200"; transcript_id "ENSRNOG00000038200_tx_121"; exon_id "18_84589516_84589626_+"; exonnum "29"; txlen "6699";
18	ENSEMBL114_rn	exon	84589516	84589626	0.0618242064547499	+	.	gene_id "ENSRNOG00000038200"; transcript_id "ENSRNOG00000038200_tx_122"; exon_id "18_84589516_84589626_+"; exonnum "30"; txlen "6880";
18	ENSEMBL114_rn	exon	84589516	84589626	0.057914275062283	+	.	gene_id "ENSRNOG00000038200"; transcript_id "ENSRNOG00000038200_tx_125"; exon_id "18_84589516_84589626_+"; exonnum "30"; txlen "7161";
18	ENSEMBL114_rn	exon	84589516	84589626	0.0578385787487957	+	.	gene_id "ENSRNOG00000038200"; transcript_id "ENSRNOG00000038200_tx_126"; exon_id "18_84589516_84589626_+"; exonnum "31"; txlen "7140";
18	ENSEMBL114_rn	exon	84589516	84589626	0.0572370528900735	+	.	gene_id "ENSRNOG00000038200"; transcript_id "ENSRNOG00000038200_tx_127"; exon_id "18_84589516_84589626_+"; exonnum "29"; txlen "6929";
18	ENSEMBL114_rn	exon	84589516	84589626	0.0572370528900735	+	.	gene_id "ENSRNOG00000038200"; transcript_id "ENSRNOG00000038200_tx_128"; exon_id "18_84589516_84589626_+"; exonnum "29"; txlen "7007";
18	ENSEMBL114_rn	exon	84589516	84589626	0.0572370528900735	+	.	gene_id "ENSRNOG00000038200"; transcript_id "ENSRNOG00000038200_tx_129"; exon_id "18_84589516_84589626_+"; exonnum "30"; txlen "7057";
18	ENSEMBL114_rn	exon	84589516	84589626	0.769430310546685	+	.	gene_id "ENSRNOG00000038200"; transcript_id "ENSRNOG00000038200_tx_13"; exon_id "18_84589516_84589626_+"; exonnum "31"; txlen "7196";
18	ENSEMBL114_rn	exon	84589516	84589626	0.0572370528900735	+	.	gene_id "ENSRNOG00000038200"; transcript_id "ENSRNOG00000038200_tx_131"; exon_id "18_84589516_84589626_+"; exonnum "30"; txlen "7135";
18	ENSEMBL114_rn	exon	84589516	84589626	0.0572370528900735	+	.	gene_id "ENSRNOG00000038200"; transcript_id "ENSRNOG00000038200_tx_132"; exon_id "18_84589516_84589626_+"; exonnum "28"; txlen "6881";
18	ENSEMBL114_rn	exon	84589516	84589626	0.0572370528900735	+	.	gene_id "ENSRNOG00000038200"; transcript_id "ENSRNOG00000038200_tx_134"; exon_id "18_84589516_84589626_+"; exonnum "27"; txlen "6619";
18	ENSEMBL114_rn	exon	84589516	84589626	0.0572370528900735	+	.	gene_id "ENSRNOG00000038200"; transcript_id "ENSRNOG00000038200_tx_136"; exon_id "18_84589516_84589626_+"; exonnum "27"; txlen "6697";
18	ENSEMBL114_rn	exon	84589516	84589626	0.0572370528900735	+	.	gene_id "ENSRNOG00000038200"; transcript_id "ENSRNOG00000038200_tx_137"; exon_id "18_84589516_84589626_+"; exonnum "26"; txlen "6546";
18	ENSEMBL114_rn	exon	84589516	84589626	0.0572370528900735	+	.	gene_id "ENSRNOG00000038200"; transcript_id "ENSRNOG00000038200_tx_139"; exon_id "18_84589516_84589626_+"; exonnum "26"; txlen "6624";
18	ENSEMBL114_rn	exon	84589516	84589626	0.74646881214417	+	.	gene_id "ENSRNOG00000038200"; transcript_id "ENSRNOG00000038200_tx_14"; exon_id "18_84589516_84589626_+"; exonnum "30"; txlen "7145";
18	ENSEMBL114_rn	exon	84589516	84589626	0.0572370528900735	+	.	gene_id "ENSRNOG00000038200"; transcript_id "ENSRNOG00000038200_tx_140"; exon_id "18_84589516_84589626_+"; exonnum "26"; txlen "6571";
18	ENSEMBL114_rn	exon	84589516	84589626	0.0572370528900735	+	.	gene_id "ENSRNOG00000038200"; transcript_id "ENSRNOG00000038200_tx_141"; exon_id "18_84589516_84589626_+"; exonnum "27"; txlen "6752";
18	ENSEMBL114_rn	exon	84589516	84589626	0.0572370528900735	+	.	gene_id "ENSRNOG00000038200"; transcript_id "ENSRNOG00000038200_tx_142"; exon_id "18_84589516_84589626_+"; exonnum "25"; txlen "6498";
18	ENSEMBL114_rn	exon	84589516	84589626	0.0550534285573787	+	.	gene_id "ENSRNOG00000038200"; transcript_id "ENSRNOG00000038200_tx_143"; exon_id "18_84589516_84589626_+"; exonnum "31"; txlen "7200";
18	ENSEMBL114_rn	exon	84589516	84589626	0.0550534285573787	+	.	gene_id "ENSRNOG00000038200"; transcript_id "ENSRNOG00000038200_tx_144"; exon_id "18_84589516_84589626_+"; exonnum "30"; txlen "7074";
18	ENSEMBL114_rn	exon	84589516	84589626	0.053881243841018	+	.	gene_id "ENSRNOG00000038200"; transcript_id "ENSRNOG00000038200_tx_145"; exon_id "18_84589516_84589626_+"; exonnum "32"; txlen "7333";
18	ENSEMBL114_rn	exon	84589516	84589626	0.053881243841018	+	.	gene_id "ENSRNOG00000038200"; transcript_id "ENSRNOG00000038200_tx_146"; exon_id "18_84589516_84589626_+"; exonnum "31"; txlen "7207";
18	ENSEMBL114_rn	exon	84589516	84589626	0.0528497248726088	+	.	gene_id "ENSRNOG00000038200"; transcript_id "ENSRNOG00000038200_tx_147"; exon_id "18_84589516_84589626_+"; exonnum "31"; txlen "6953";
18	ENSEMBL114_rn	exon	84589516	84589626	0.0528497248726088	+	.	gene_id "ENSRNOG00000038200"; transcript_id "ENSRNOG00000038200_tx_148"; exon_id "18_84589516_84589626_+"; exonnum "30"; txlen "6827";
18	ENSEMBL114_rn	exon	84589516	84589626	0.0528497248726088	+	.	gene_id "ENSRNOG00000038200"; transcript_id "ENSRNOG00000038200_tx_149"; exon_id "18_84589516_84589626_+"; exonnum "31"; txlen "7008";
18	ENSEMBL114_rn	exon	84589516	84589626	0.729913033008516	+	.	gene_id "ENSRNOG00000038200"; transcript_id "ENSRNOG00000038200_tx_15"; exon_id "18_84589516_84589626_+"; exonnum "30"; txlen "7150";
18	ENSEMBL114_rn	exon	84589516	84589626	0.0517095800982613	+	.	gene_id "ENSRNOG00000038200"; transcript_id "ENSRNOG00000038200_tx_150"; exon_id "18_84589516_84589626_+"; exonnum "32"; txlen "7255";
18	ENSEMBL114_rn	exon	84589516	84589626	0.0517095800982613	+	.	gene_id "ENSRNOG00000038200"; transcript_id "ENSRNOG00000038200_tx_151"; exon_id "18_84589516_84589626_+"; exonnum "31"; txlen "7129";
18	ENSEMBL114_rn	exon	84589516	84589626	0.0511877838388789	+	.	gene_id "ENSRNOG00000038200"; transcript_id "ENSRNOG00000038200_tx_152"; exon_id "18_84589516_84589626_+"; exonnum "30"; txlen "6750";
18	ENSEMBL114_rn	exon	84589516	84589626	0.0511877838388789	+	.	gene_id "ENSRNOG00000038200"; transcript_id "ENSRNOG00000038200_tx_153"; exon_id "18_84589516_84589626_+"; exonnum "29"; txlen "6624";
18	ENSEMBL114_rn	exon	84589516	84589626	0.0511877838388789	+	.	gene_id "ENSRNOG00000038200"; transcript_id "ENSRNOG00000038200_tx_154"; exon_id "18_84589516_84589626_+"; exonnum "30"; txlen "6805";
18	ENSEMBL114_rn	exon	84589516	84589626	0.0511877838388789	+	.	gene_id "ENSRNOG00000038200"; transcript_id "ENSRNOG00000038200_tx_155"; exon_id "18_84589516_84589626_+"; exonnum "31"; txlen "6887";
18	ENSEMBL114_rn	exon	84589516	84589626	0.0511877838388789	+	.	gene_id "ENSRNOG00000038200"; transcript_id "ENSRNOG00000038200_tx_156"; exon_id "18_84589516_84589626_+"; exonnum "29"; txlen "6679";
18	ENSEMBL114_rn	exon	84589516	84589626	0.0511877838388789	+	.	gene_id "ENSRNOG00000038200"; transcript_id "ENSRNOG00000038200_tx_157"; exon_id "18_84589516_84589626_+"; exonnum "30"; txlen "6761";
18	ENSEMBL114_rn	exon	84589516	84589626	0.0511877838388789	+	.	gene_id "ENSRNOG00000038200"; transcript_id "ENSRNOG00000038200_tx_158"; exon_id "18_84589516_84589626_+"; exonnum "31"; txlen "6942";
18	ENSEMBL114_rn	exon	84589516	84589626	0.71577284019355	+	.	gene_id "ENSRNOG00000038200"; transcript_id "ENSRNOG00000038200_tx_16"; exon_id "18_84589516_84589626_+"; exonnum "30"; txlen "7017";
18	ENSEMBL114_rn	exon	84589516	84589626	0.0499250396273104	+	.	gene_id "ENSRNOG00000038200"; transcript_id "ENSRNOG00000038200_tx_160"; exon_id "18_84589516_84589626_+"; exonnum "30"; txlen "7028";
18	ENSEMBL114_rn	exon	84589516	84589626	0.0499250396273104	+	.	gene_id "ENSRNOG00000038200"; transcript_id "ENSRNOG00000038200_tx_161"; exon_id "18_84589516_84589626_+"; exonnum "30"; txlen "7106";
18	ENSEMBL114_rn	exon	84589516	84589626	0.0496791305417662	+	.	gene_id "ENSRNOG00000038200"; transcript_id "ENSRNOG00000038200_tx_162"; exon_id "18_84589516_84589626_+"; exonnum "29"; txlen "6990";
18	ENSEMBL114_rn	exon	84589516	84589626	0.0496791305417662	+	.	gene_id "ENSRNOG00000038200"; transcript_id "ENSRNOG00000038200_tx_163"; exon_id "18_84589516_84589626_+"; exonnum "29"; txlen "6940";
18	ENSEMBL114_rn	exon	84589516	84589626	0.0496791305417662	+	.	gene_id "ENSRNOG00000038200"; transcript_id "ENSRNOG00000038200_tx_164"; exon_id "18_84589516_84589626_+"; exonnum "29"; txlen "7017";
18	ENSEMBL114_rn	exon	84589516	84589626	0.049533901930386	+	.	gene_id "ENSRNOG00000038200"; transcript_id "ENSRNOG00000038200_tx_165"; exon_id "18_84589516_84589626_+"; exonnum "26"; txlen "6558";
18	ENSEMBL114_rn	exon	84589516	84589626	0.049533901930386	+	.	gene_id "ENSRNOG00000038200"; transcript_id "ENSRNOG00000038200_tx_166"; exon_id "18_84589516_84589626_+"; exonnum "26"; txlen "6636";
18	ENSEMBL114_rn	exon	84589516	84589626	0.049533901930386	+	.	gene_id "ENSRNOG00000038200"; transcript_id "ENSRNOG00000038200_tx_167"; exon_id "18_84589516_84589626_+"; exonnum "26"; txlen "6691";
18	ENSEMBL114_rn	exon	84589516	84589626	0.049533901930386	+	.	gene_id "ENSRNOG00000038200"; transcript_id "ENSRNOG00000038200_tx_168"; exon_id "18_84589516_84589626_+"; exonnum "26"; txlen "6613";
18	ENSEMBL114_rn	exon	84589516	84589626	0.702491191973733	+	.	gene_id "ENSRNOG00000038200"; transcript_id "ENSRNOG00000038200_tx_17"; exon_id "18_84589516_84589626_+"; exonnum "31"; txlen "7251";
18	ENSEMBL114_rn	exon	84589516	84589626	0.0457349618280613	+	.	gene_id "ENSRNOG00000038200"; transcript_id "ENSRNOG00000038200_tx_170"; exon_id "18_84589516_84589626_+"; exonnum "31"; txlen "7145";
18	ENSEMBL114_rn	exon	84589516	84589626	0.0457349618280613	+	.	gene_id "ENSRNOG00000038200"; transcript_id "ENSRNOG00000038200_tx_171"; exon_id "18_84589516_84589626_+"; exonnum "30"; txlen "7019";
18	ENSEMBL114_rn	exon	84589516	84589626	0.0432675777125832	+	.	gene_id "ENSRNOG00000038200"; transcript_id "ENSRNOG00000038200_tx_173"; exon_id "18_84589516_84589626_+"; exonnum "30"; txlen "7014";
18	ENSEMBL114_rn	exon	84589516	84589626	0.0432675777125832	+	.	gene_id "ENSRNOG00000038200"; transcript_id "ENSRNOG00000038200_tx_174"; exon_id "18_84589516_84589626_+"; exonnum "30"; txlen "7092";
18	ENSEMBL114_rn	exon	84589516	84589626	0.040551361223008	+	.	gene_id "ENSRNOG00000038200"; transcript_id "ENSRNOG00000038200_tx_179"; exon_id "18_84589516_84589626_+"; exonnum "31"; txlen "7055";
18	ENSEMBL114_rn	exon	84589516	84589626	0.677153926238335	+	.	gene_id "ENSRNOG00000038200"; transcript_id "ENSRNOG00000038200_tx_18"; exon_id "18_84589516_84589626_+"; exonnum "29"; txlen "6969";
18	ENSEMBL114_rn	exon	84589516	84589626	0.0252615037126935	+	.	gene_id "ENSRNOG00000038200"; transcript_id "ENSRNOG00000038200_tx_180"; exon_id "18_84589516_84589626_+"; exonnum "34"; txlen "7125";
18	ENSEMBL114_rn	exon	84589516	84589626	0.0252615037126935	+	.	gene_id "ENSRNOG00000038200"; transcript_id "ENSRNOG00000038200_tx_181"; exon_id "18_84589516_84589626_+"; exonnum "34"; txlen "7180";
18	ENSEMBL114_rn	exon	84589516	84589626	0.59172864502005	+	.	gene_id "ENSRNOG00000038200"; transcript_id "ENSRNOG00000038200_tx_19"; exon_id "18_84589516_84589626_+"; exonnum "30"; txlen "7070";
18	ENSEMBL114_rn	exon	84589516	84589626	0.574421982442802	+	.	gene_id "ENSRNOG00000038200"; transcript_id "ENSRNOG00000038200_tx_20"; exon_id "18_84589516_84589626_+"; exonnum "27"; txlen "6762";
18	ENSEMBL114_rn	exon	84589516	84589626	0.5222268576236	+	.	gene_id "ENSRNOG00000038200"; transcript_id "ENSRNOG00000038200_tx_21"; exon_id "18_84589516_84589626_+"; exonnum "29"; txlen "7024";
18	ENSEMBL114_rn	exon	84589516	84589626	0.486914631318113	+	.	gene_id "ENSRNOG00000038200"; transcript_id "ENSRNOG00000038200_tx_22"; exon_id "18_84589516_84589626_+"; exonnum "30"; txlen "7072";
18	ENSEMBL114_rn	exon	84589516	84589626	0.484470219288878	+	.	gene_id "ENSRNOG00000038200"; transcript_id "ENSRNOG00000038200_tx_24"; exon_id "18_84589516_84589626_+"; exonnum "30"; txlen "7200";
18	ENSEMBL114_rn	exon	84589516	84589626	0.473781363769818	+	.	gene_id "ENSRNOG00000038200"; transcript_id "ENSRNOG00000038200_tx_25"; exon_id "18_84589516_84589626_+"; exonnum "31"; txlen "7118";
18	ENSEMBL114_rn	exon	84589516	84589626	0.473517014670213	+	.	gene_id "ENSRNOG00000038200"; transcript_id "ENSRNOG00000038200_tx_26"; exon_id "18_84589516_84589626_+"; exonnum "29"; txlen "6891";
18	ENSEMBL114_rn	exon	84589516	84589626	0.470242951476508	+	.	gene_id "ENSRNOG00000038200"; transcript_id "ENSRNOG00000038200_tx_27"; exon_id "18_84589516_84589626_+"; exonnum "27"; txlen "6817";
18	ENSEMBL114_rn	exon	84589516	84589626	0.420882644018153	+	.	gene_id "ENSRNOG00000038200"; transcript_id "ENSRNOG00000038200_tx_28"; exon_id "18_84589516_84589626_+"; exonnum "30"; txlen "7125";
18	ENSEMBL114_rn	exon	84589516	84589626	0.377932572773181	+	.	gene_id "ENSRNOG00000038200"; transcript_id "ENSRNOG00000038200_tx_29"; exon_id "18_84589516_84589626_+"; exonnum "31"; txlen "7173";
18	ENSEMBL114_rn	exon	84589516	84589626	4.8437662087009	+	.	gene_id "ENSRNOG00000038200"; transcript_id "ENSRNOG00000038200_tx_3"; exon_id "18_84589516_84589626_+"; exonnum "30"; txlen "7123";
18	ENSEMBL114_rn	exon	84589516	84589626	0.361436092614373	+	.	gene_id "ENSRNOG00000038200"; transcript_id "ENSRNOG00000038200_tx_30"; exon_id "18_84589516_84589626_+"; exonnum "31"; txlen "7260";
18	ENSEMBL114_rn	exon	84589516	84589626	0.359762303675691	+	.	gene_id "ENSRNOG00000038200"; transcript_id "ENSRNOG00000038200_tx_31"; exon_id "18_84589516_84589626_+"; exonnum "29"; txlen "6946";
18	ENSEMBL114_rn	exon	84589516	84589626	0.315990665626344	+	.	gene_id "ENSRNOG00000038200"; transcript_id "ENSRNOG00000038200_tx_32"; exon_id "18_84589516_84589626_+"; exonnum "30"; txlen "6992";
18	ENSEMBL114_rn	exon	84589516	84589626	0.310242006268834	+	.	gene_id "ENSRNOG00000038200"; transcript_id "ENSRNOG00000038200_tx_33"; exon_id "18_84589516_84589626_+"; exonnum "30"; txlen "7067";
18	ENSEMBL114_rn	exon	84589516	84589626	0.232189433774869	+	.	gene_id "ENSRNOG00000038200"; transcript_id "ENSRNOG00000038200_tx_36"; exon_id "18_84589516_84589626_+"; exonnum "30"; txlen "7047";
18	ENSEMBL114_rn	exon	84589516	84589626	0.187294607564532	+	.	gene_id "ENSRNOG00000038200"; transcript_id "ENSRNOG00000038200_tx_38"; exon_id "18_84589516_84589626_+"; exonnum "31"; txlen "7182";
18	ENSEMBL114_rn	exon	84589516	84589626	0.172980412762771	+	.	gene_id "ENSRNOG00000038200"; transcript_id "ENSRNOG00000038200_tx_41"; exon_id "18_84589516_84589626_+"; exonnum "31"; txlen "7218";
18	ENSEMBL114_rn	exon	84589516	84589626	0.171638114439636	+	.	gene_id "ENSRNOG00000038200"; transcript_id "ENSRNOG00000038200_tx_42"; exon_id "18_84589516_84589626_+"; exonnum "30"; txlen "7122";
18	ENSEMBL114_rn	exon	84589516	84589626	0.168493531860388	+	.	gene_id "ENSRNOG00000038200"; transcript_id "ENSRNOG00000038200_tx_43"; exon_id "18_84589516_84589626_+"; exonnum "31"; txlen "7191";
18	ENSEMBL114_rn	exon	84589516	84589626	0.168493531860388	+	.	gene_id "ENSRNOG00000038200"; transcript_id "ENSRNOG00000038200_tx_44"; exon_id "18_84589516_84589626_+"; exonnum "31"; txlen "7113";
18	ENSEMBL114_rn	exon	84589516	84589626	0.168493531860388	+	.	gene_id "ENSRNOG00000038200"; transcript_id "ENSRNOG00000038200_tx_45"; exon_id "18_84589516_84589626_+"; exonnum "31"; txlen "7168";
18	ENSEMBL114_rn	exon	84589516	84589626	0.168493531860388	+	.	gene_id "ENSRNOG00000038200"; transcript_id "ENSRNOG00000038200_tx_46"; exon_id "18_84589516_84589626_+"; exonnum "31"; txlen "7246";
18	ENSEMBL114_rn	exon	84589516	84589626	0.157410846627266	+	.	gene_id "ENSRNOG00000038200"; transcript_id "ENSRNOG00000038200_tx_47"; exon_id "18_84589516_84589626_+"; exonnum "27"; txlen "6684";
18	ENSEMBL114_rn	exon	84589516	84589626	0.157034561137527	+	.	gene_id "ENSRNOG00000038200"; transcript_id "ENSRNOG00000038200_tx_48"; exon_id "18_84589516_84589626_+"; exonnum "31"; txlen "7273";
18	ENSEMBL114_rn	exon	84589516	84589626	0.144164482048891	+	.	gene_id "ENSRNOG00000038200"; transcript_id "ENSRNOG00000038200_tx_51"; exon_id "18_84589516_84589626_+"; exonnum "27"; txlen "6739";
18	ENSEMBL114_rn	exon	84589516	84589626	0.132085588972094	+	.	gene_id "ENSRNOG00000038200"; transcript_id "ENSRNOG00000038200_tx_52"; exon_id "18_84589516_84589626_+"; exonnum "31"; txlen "7278";
18	ENSEMBL114_rn	exon	84589516	84589626	0.131728844588055	+	.	gene_id "ENSRNOG00000038200"; transcript_id "ENSRNOG00000038200_tx_53"; exon_id "18_84589516_84589626_+"; exonnum "29"; txlen "7019";
18	ENSEMBL114_rn	exon	84589516	84589626	0.131728844588055	+	.	gene_id "ENSRNOG00000038200"; transcript_id "ENSRNOG00000038200_tx_54"; exon_id "18_84589516_84589626_+"; exonnum "29"; txlen "6941";
18	ENSEMBL114_rn	exon	84589516	84589626	0.12838819859235	+	.	gene_id "ENSRNOG00000038200"; transcript_id "ENSRNOG00000038200_tx_58"; exon_id "18_84589516_84589626_+"; exonnum "31"; txlen "7295";
18	ENSEMBL114_rn	exon	84589516	84589626	0.12838819859235	+	.	gene_id "ENSRNOG00000038200"; transcript_id "ENSRNOG00000038200_tx_59"; exon_id "18_84589516_84589626_+"; exonnum "31"; txlen "7350";
18	ENSEMBL114_rn	exon	84589516	84589626	0.12838819859235	+	.	gene_id "ENSRNOG00000038200"; transcript_id "ENSRNOG00000038200_tx_60"; exon_id "18_84589516_84589626_+"; exonnum "28"; txlen "6912";
18	ENSEMBL114_rn	exon	84589516	84589626	0.121725327441338	+	.	gene_id "ENSRNOG00000038200"; transcript_id "ENSRNOG00000038200_tx_61"; exon_id "18_84589516_84589626_+"; exonnum "30"; txlen "7134";
18	ENSEMBL114_rn	exon	84589516	84589626	0.115141834013975	+	.	gene_id "ENSRNOG00000038200"; transcript_id "ENSRNOG00000038200_tx_62"; exon_id "18_84589516_84589626_+"; exonnum "28"; txlen "6967";
18	ENSEMBL114_rn	exon	84589516	84589626	0.112645463154131	+	.	gene_id "ENSRNOG00000038200"; transcript_id "ENSRNOG00000038200_tx_65"; exon_id "18_84589516_84589626_+"; exonnum "31"; txlen "7223";
18	ENSEMBL114_rn	exon	84589516	84589626	0.11170893805456	+	.	gene_id "ENSRNOG00000038200"; transcript_id "ENSRNOG00000038200_tx_66"; exon_id "18_84589516_84589626_+"; exonnum "30"; txlen "7152";
18	ENSEMBL114_rn	exon	84589516	84589626	0.109876655817816	+	.	gene_id "ENSRNOG00000038200"; transcript_id "ENSRNOG00000038200_tx_67"; exon_id "18_84589516_84589626_+"; exonnum "31"; txlen "7287";
18	ENSEMBL114_rn	exon	84589516	84589626	1.93414386034768	+	.	gene_id "ENSRNOG00000038200"; transcript_id "ENSRNOG00000038200_tx_7"; exon_id "18_84589516_84589626_+"; exonnum "30"; txlen "7045";
18	ENSEMBL114_rn	exon	84589516	84589626	0.102636730023279	+	.	gene_id "ENSRNOG00000038200"; transcript_id "ENSRNOG00000038200_tx_71"; exon_id "18_84589516_84589626_+"; exonnum "30"; txlen "7172";
18	ENSEMBL114_rn	exon	84589516	84589626	0.102390471325243	+	.	gene_id "ENSRNOG00000038200"; transcript_id "ENSRNOG00000038200_tx_72"; exon_id "18_84589516_84589626_+"; exonnum "30"; txlen "7097";
18	ENSEMBL114_rn	exon	84589516	84589626	0.0935247942649575	+	.	gene_id "ENSRNOG00000038200"; transcript_id "ENSRNOG00000038200_tx_75"; exon_id "18_84589516_84589626_+"; exonnum "31"; txlen "7218";
18	ENSEMBL114_rn	exon	84589516	84589626	0.0935247942649575	+	.	gene_id "ENSRNOG00000038200"; transcript_id "ENSRNOG00000038200_tx_76"; exon_id "18_84589516_84589626_+"; exonnum "31"; txlen "7273";
18	ENSEMBL114_rn	exon	84589516	84589626	0.0935247942649575	+	.	gene_id "ENSRNOG00000038200"; transcript_id "ENSRNOG00000038200_tx_77"; exon_id "18_84589516_84589626_+"; exonnum "31"; txlen "7140";
18	ENSEMBL114_rn	exon	84589516	84589626	0.0935247942649575	+	.	gene_id "ENSRNOG00000038200"; transcript_id "ENSRNOG00000038200_tx_78"; exon_id "18_84589516_84589626_+"; exonnum "31"; txlen "7195";
18	ENSEMBL114_rn	exon	84589516	84589626	1.56344580320191	+	.	gene_id "ENSRNOG00000038200"; transcript_id "ENSRNOG00000038200_tx_8"; exon_id "18_84589516_84589626_+"; exonnum "30"; txlen "7095";
18	ENSEMBL114_rn	exon	84589516	84589626	0.0891882325495331	+	.	gene_id "ENSRNOG00000038200"; transcript_id "ENSRNOG00000038200_tx_83"; exon_id "18_84589516_84589626_+"; exonnum "31"; txlen "7154";
18	ENSEMBL114_rn	exon	84589516	84589626	0.0891882325495331	+	.	gene_id "ENSRNOG00000038200"; transcript_id "ENSRNOG00000038200_tx_84"; exon_id "18_84589516_84589626_+"; exonnum "31"; txlen "7232";
18	ENSEMBL114_rn	exon	84589516	84589626	0.0850491877384308	+	.	gene_id "ENSRNOG00000038200"; transcript_id "ENSRNOG00000038200_tx_85"; exon_id "18_84589516_84589626_+"; exonnum "30"; txlen "7094";
18	ENSEMBL114_rn	exon	84589516	84589626	0.0836938982089478	+	.	gene_id "ENSRNOG00000038200"; transcript_id "ENSRNOG00000038200_tx_86"; exon_id "18_84589516_84589626_+"; exonnum "30"; txlen "7056";
18	ENSEMBL114_rn	exon	84589516	84589626	0.0813196215993843	+	.	gene_id "ENSRNOG00000038200"; transcript_id "ENSRNOG00000038200_tx_87"; exon_id "18_84589516_84589626_+"; exonnum "30"; txlen "6895";
18	ENSEMBL114_rn	exon	84589516	84589626	0.0759357534136676	+	.	gene_id "ENSRNOG00000038200"; transcript_id "ENSRNOG00000038200_tx_89"; exon_id "18_84589516_84589626_+"; exonnum "32"; txlen "7388";
18	ENSEMBL114_rn	exon	84589516	84589626	1.31047276434234	+	.	gene_id "ENSRNOG00000038200"; transcript_id "ENSRNOG00000038200_tx_9"; exon_id "18_84589516_84589626_+"; exonnum "29"; txlen "6997";
18	ENSEMBL114_rn	exon	84589516	84589626	0.0755582764930457	+	.	gene_id "ENSRNOG00000038200"; transcript_id "ENSRNOG00000038200_tx_90"; exon_id "18_84589516_84589626_+"; exonnum "30"; txlen "6942";
18	ENSEMBL114_rn	exon	84589516	84589626	0.0755582764930457	+	.	gene_id "ENSRNOG00000038200"; transcript_id "ENSRNOG00000038200_tx_91"; exon_id "18_84589516_84589626_+"; exonnum "30"; txlen "7036";
18	ENSEMBL114_rn	exon	84589516	84589626	0.0755582764930457	+	.	gene_id "ENSRNOG00000038200"; transcript_id "ENSRNOG00000038200_tx_92"; exon_id "18_84589516_84589626_+"; exonnum "30"; txlen "6768";
18	ENSEMBL114_rn	exon	84589516	84589626	0.0755582764930457	+	.	gene_id "ENSRNOG00000038200"; transcript_id "ENSRNOG00000038200_tx_93"; exon_id "18_84589516_84589626_+"; exonnum "30"; txlen "6862";
18	ENSEMBL114_rn	exon	84589516	84589626	0.0754381899421056	+	.	gene_id "ENSRNOG00000038200"; transcript_id "ENSRNOG00000038200_tx_94"; exon_id "18_84589516_84589626_+"; exonnum "29"; txlen "6968";
18	ENSEMBL114_rn	exon	84589516	84589626	0.0754381899421056	+	.	gene_id "ENSRNOG00000038200"; transcript_id "ENSRNOG00000038200_tx_95"; exon_id "18_84589516_84589626_+"; exonnum "26"; txlen "6585";
18	ENSEMBL114_rn	exon	84589516	84589626	0.0740168903281824	+	.	gene_id "ENSRNOG00000038200"; transcript_id "ENSRNOG00000038200_tx_96"; exon_id "18_84589516_84589626_+"; exonnum "31"; txlen "7209";
18	ENSEMBL114_rn	exon	84589516	84589626	0.0737640896709109	+	.	gene_id "ENSRNOG00000038200"; transcript_id "ENSRNOG00000038200_tx_97"; exon_id "18_84589516_84589626_+"; exonnum "32"; txlen "7310";
18	ensembl	exon	84592936	84593094	0	+	.	gene_id "ENSRNOG00000038200"; gene_version "7"; transcript_id "ENSRNOT00000167449"; transcript_version "1"; exon_number "30"; gene_name "Rttn"; gene_source "ensembl"; gene_biotype "protein_coding"; transcript_name "Rttn-205"; transcript_source "ensembl"; transcript_biotype "protein_coding"; exon_id "ENSRNOE00000393842"; exon_version "1";
18	ensembl	CDS	84592936	84593094	0	+	0	gene_id "ENSRNOG00000038200"; gene_version "7"; transcript_id "ENSRNOT00000167449"; transcript_version "1"; exon_number "30"; gene_name "Rttn"; gene_source "ensembl"; gene_biotype "protein_coding"; transcript_name "Rttn-205"; transcript_source "ensembl"; transcript_biotype "protein_coding"; protein_id "ENSRNOP00000102969"; protein_version "1";
18	ensembl	exon	84592936	84593094	0	+	.	gene_id "ENSRNOG00000038200"; gene_version "7"; transcript_id "ENSRNOT00000161351"; transcript_version "1"; exon_number "31"; gene_name "Rttn"; gene_source "ensembl"; gene_biotype "protein_coding"; transcript_name "Rttn-204"; transcript_source "ensembl"; transcript_biotype "protein_coding"; exon_id "ENSRNOE00000393842"; exon_version "1";
18	ensembl	CDS	84592936	84593094	0	+	0	gene_id "ENSRNOG00000038200"; gene_version "7"; transcript_id "ENSRNOT00000161351"; transcript_version "1"; exon_number "31"; gene_name "Rttn"; gene_source "ensembl"; gene_biotype "protein_coding"; transcript_name "Rttn-204"; transcript_source "ensembl"; transcript_biotype "protein_coding"; protein_id "ENSRNOP00000106106"; protein_version "1";
18	ensembl	exon	84592936	84593094	0	+	.	gene_id "ENSRNOG00000038200"; gene_version "7"; transcript_id "ENSRNOT00000058160"; transcript_version "7"; exon_number "30"; gene_name "Rttn"; gene_source "ensembl"; gene_biotype "protein_coding"; transcript_name "Rttn-201"; transcript_source "ensembl"; transcript_biotype "protein_coding"; exon_id "ENSRNOE00000393842"; exon_version "1";
18	ensembl	CDS	84592936	84593094	0	+	0	gene_id "ENSRNOG00000038200"; gene_version "7"; transcript_id "ENSRNOT00000058160"; transcript_version "7"; exon_number "30"; gene_name "Rttn"; gene_source "ensembl"; gene_biotype "protein_coding"; transcript_name "Rttn-201"; transcript_source "ensembl"; transcript_biotype "protein_coding"; protein_id "ENSRNOP00000054965"; protein_version "6";
18	ensembl	exon	84592936	84593094	0	+	.	gene_id "ENSRNOG00000038200"; gene_version "7"; transcript_id "ENSRNOT00000076159"; transcript_version "3"; exon_number "32"; gene_name "Rttn"; gene_source "ensembl"; gene_biotype "protein_coding"; transcript_name "Rttn-202"; transcript_source "ensembl"; transcript_biotype "protein_coding"; exon_id "ENSRNOE00000393842"; exon_version "1"; tag "Ensembl_canonical";
18	ensembl	CDS	84592936	84593094	0	+	0	gene_id "ENSRNOG00000038200"; gene_version "7"; transcript_id "ENSRNOT00000076159"; transcript_version "3"; exon_number "32"; gene_name "Rttn"; gene_source "ensembl"; gene_biotype "protein_coding"; transcript_name "Rttn-202"; transcript_source "ensembl"; transcript_biotype "protein_coding"; protein_id "ENSRNOP00000068057"; protein_version "3"; tag "Ensembl_canonical";
18	ensembl	exon	84592936	84593094	0	+	.	gene_id "ENSRNOG00000038200"; gene_version "7"; transcript_id "ENSRNOT00000172044"; transcript_version "1"; exon_number "31"; gene_name "Rttn"; gene_source "ensembl"; gene_biotype "protein_coding"; transcript_name "Rttn-206"; transcript_source "ensembl"; transcript_biotype "protein_coding"; exon_id "ENSRNOE00000393842"; exon_version "1";
18	ensembl	CDS	84592936	84593094	0	+	0	gene_id "ENSRNOG00000038200"; gene_version "7"; transcript_id "ENSRNOT00000172044"; transcript_version "1"; exon_number "31"; gene_name "Rttn"; gene_source "ensembl"; gene_biotype "protein_coding"; transcript_name "Rttn-206"; transcript_source "ensembl"; transcript_biotype "protein_coding"; protein_id "ENSRNOP00000102856"; protein_version "1";
18	ensembl	exon	84592936	84593094	0	+	.	gene_id "ENSRNOG00000038200"; gene_version "7"; transcript_id "ENSRNOT00000144544"; transcript_version "1"; exon_number "31"; gene_name "Rttn"; gene_source "ensembl"; gene_biotype "protein_coding"; transcript_name "Rttn-203"; transcript_source "ensembl"; transcript_biotype "protein_coding"; exon_id "ENSRNOE00000393842"; exon_version "1";
18	ensembl	CDS	84592936	84593094	0	+	0	gene_id "ENSRNOG00000038200"; gene_version "7"; transcript_id "ENSRNOT00000144544"; transcript_version "1"; exon_number "31"; gene_name "Rttn"; gene_source "ensembl"; gene_biotype "protein_coding"; transcript_name "Rttn-203"; transcript_source "ensembl"; transcript_biotype "protein_coding"; protein_id "ENSRNOP00000112188"; protein_version "1";
18	ENSEMBL114_rn	exon	84592936	84593094	0.0686199286221124	+	.	gene_id "ENSRNOG00000038200"; transcript_id "ENSRNOG00000038200_tx_101"; exon_id "18_84592936_84593094_+"; exonnum "31"; txlen "7002";
18	ENSEMBL114_rn	exon	84592936	84593094	0.0686199286221124	+	.	gene_id "ENSRNOG00000038200"; transcript_id "ENSRNOG00000038200_tx_103"; exon_id "18_84592936_84593094_+"; exonnum "31"; txlen "7080";
18	ENSEMBL114_rn	exon	84592936	84593094	0.0686199286221124	+	.	gene_id "ENSRNOG00000038200"; transcript_id "ENSRNOG00000038200_tx_104"; exon_id "18_84592936_84593094_+"; exonnum "30"; txlen "6954";
18	ENSEMBL114_rn	exon	84592936	84593094	0.0669838669082196	+	.	gene_id "ENSRNOG00000038200"; transcript_id "ENSRNOG00000038200_tx_105"; exon_id "18_84592936_84593094_+"; exonnum "32"; txlen "7262";
18	ENSEMBL114_rn	exon	84592936	84593094	0.0655596484020078	+	.	gene_id "ENSRNOG00000038200"; transcript_id "ENSRNOG00000038200_tx_106"; exon_id "18_84592936_84593094_+"; exonnum "33"; txlen "7341";
18	ENSEMBL114_rn	exon	84592936	84593094	0.0655596484020078	+	.	gene_id "ENSRNOG00000038200"; transcript_id "ENSRNOG00000038200_tx_107"; exon_id "18_84592936_84593094_+"; exonnum "33"; txlen "7396";
18	ENSEMBL114_rn	exon	84592936	84593094	0.0655596484020078	+	.	gene_id "ENSRNOG00000038200"; transcript_id "ENSRNOG00000038200_tx_108"; exon_id "18_84592936_84593094_+"; exonnum "33"; txlen "7368";
18	ENSEMBL114_rn	exon	84592936	84593094	0.0655596484020078	+	.	gene_id "ENSRNOG00000038200"; transcript_id "ENSRNOG00000038200_tx_109"; exon_id "18_84592936_84593094_+"; exonnum "33"; txlen "7263";
18	ENSEMBL114_rn	exon	84592936	84593094	0.0655596484020078	+	.	gene_id "ENSRNOG00000038200"; transcript_id "ENSRNOG00000038200_tx_110"; exon_id "18_84592936_84593094_+"; exonnum "33"; txlen "7423";
18	ENSEMBL114_rn	exon	84592936	84593094	0.0655596484020078	+	.	gene_id "ENSRNOG00000038200"; transcript_id "ENSRNOG00000038200_tx_111"; exon_id "18_84592936_84593094_+"; exonnum "33"; txlen "7318";
18	ENSEMBL114_rn	exon	84592936	84593094	0.0655596484020078	+	.	gene_id "ENSRNOG00000038200"; transcript_id "ENSRNOG00000038200_tx_112"; exon_id "18_84592936_84593094_+"; exonnum "33"; txlen "7290";
18	ENSEMBL114_rn	exon	84592936	84593094	0.0655596484020078	+	.	gene_id "ENSRNOG00000038200"; transcript_id "ENSRNOG00000038200_tx_113"; exon_id "18_84592936_84593094_+"; exonnum "33"; txlen "7345";
18	ENSEMBL114_rn	exon	84592936	84593094	0.0648122031654629	+	.	gene_id "ENSRNOG00000038200"; transcript_id "ENSRNOG00000038200_tx_114"; exon_id "18_84592936_84593094_+"; exonnum "32"; txlen "7184";
18	ENSEMBL114_rn	exon	84592936	84593094	0.0640175744505791	+	.	gene_id "ENSRNOG00000038200"; transcript_id "ENSRNOG00000038200_tx_115"; exon_id "18_84592936_84593094_+"; exonnum "31"; txlen "6945";
18	ENSEMBL114_rn	exon	84592936	84593094	0.0640175744505791	+	.	gene_id "ENSRNOG00000038200"; transcript_id "ENSRNOG00000038200_tx_116"; exon_id "18_84592936_84593094_+"; exonnum "31"; txlen "6972";
18	ENSEMBL114_rn	exon	84592936	84593094	0.0637611697427563	+	.	gene_id "ENSRNOG00000038200"; transcript_id "ENSRNOG00000038200_tx_117"; exon_id "18_84592936_84593094_+"; exonnum "30"; txlen "6996";
18	ENSEMBL114_rn	exon	84592936	84593094	0.0637611697427563	+	.	gene_id "ENSRNOG00000038200"; transcript_id "ENSRNOG00000038200_tx_118"; exon_id "18_84592936_84593094_+"; exonnum "30"; txlen "7074";
18	ENSEMBL114_rn	exon	84592936	84593094	0.0618242064547499	+	.	gene_id "ENSRNOG00000038200"; transcript_id "ENSRNOG00000038200_tx_119"; exon_id "18_84592936_84593094_+"; exonnum "31"; txlen "6747";
18	ENSEMBL114_rn	exon	84592936	84593094	0.790112188474928	+	.	gene_id "ENSRNOG00000038200"; transcript_id "ENSRNOG00000038200_tx_12"; exon_id "18_84592936_84593094_+"; exonnum "30"; txlen "6919";
18	ENSEMBL114_rn	exon	84592936	84593094	0.0618242064547499	+	.	gene_id "ENSRNOG00000038200"; transcript_id "ENSRNOG00000038200_tx_120"; exon_id "18_84592936_84593094_+"; exonnum "31"; txlen "6825";
18	ENSEMBL114_rn	exon	84592936	84593094	0.0618242064547499	+	.	gene_id "ENSRNOG00000038200"; transcript_id "ENSRNOG00000038200_tx_121"; exon_id "18_84592936_84593094_+"; exonnum "30"; txlen "6699";
18	ENSEMBL114_rn	exon	84592936	84593094	0.0618242064547499	+	.	gene_id "ENSRNOG00000038200"; transcript_id "ENSRNOG00000038200_tx_122"; exon_id "18_84592936_84593094_+"; exonnum "31"; txlen "6880";
18	ENSEMBL114_rn	exon	84592936	84593094	0.057914275062283	+	.	gene_id "ENSRNOG00000038200"; transcript_id "ENSRNOG00000038200_tx_125"; exon_id "18_84592936_84593094_+"; exonnum "31"; txlen "7161";
18	ENSEMBL114_rn	exon	84592936	84593094	0.0578385787487957	+	.	gene_id "ENSRNOG00000038200"; transcript_id "ENSRNOG00000038200_tx_126"; exon_id "18_84592936_84593094_+"; exonnum "32"; txlen "7140";
18	ENSEMBL114_rn	exon	84592936	84593094	0.0572370528900735	+	.	gene_id "ENSRNOG00000038200"; transcript_id "ENSRNOG00000038200_tx_127"; exon_id "18_84592936_84593094_+"; exonnum "30"; txlen "6929";
18	ENSEMBL114_rn	exon	84592936	84593094	0.0572370528900735	+	.	gene_id "ENSRNOG00000038200"; transcript_id "ENSRNOG00000038200_tx_128"; exon_id "18_84592936_84593094_+"; exonnum "30"; txlen "7007";
18	ENSEMBL114_rn	exon	84592936	84593094	0.0572370528900735	+	.	gene_id "ENSRNOG00000038200"; transcript_id "ENSRNOG00000038200_tx_129"; exon_id "18_84592936_84593094_+"; exonnum "31"; txlen "7057";
18	ENSEMBL114_rn	exon	84592936	84593094	0.769430310546685	+	.	gene_id "ENSRNOG00000038200"; transcript_id "ENSRNOG00000038200_tx_13"; exon_id "18_84592936_84593094_+"; exonnum "32"; txlen "7196";
18	ENSEMBL114_rn	exon	84592936	84593094	0.0572370528900735	+	.	gene_id "ENSRNOG00000038200"; transcript_id "ENSRNOG00000038200_tx_131"; exon_id "18_84592936_84593094_+"; exonnum "31"; txlen "7135";
18	ENSEMBL114_rn	exon	84592936	84593094	0.0572370528900735	+	.	gene_id "ENSRNOG00000038200"; transcript_id "ENSRNOG00000038200_tx_132"; exon_id "18_84592936_84593094_+"; exonnum "29"; txlen "6881";
18	ENSEMBL114_rn	exon	84592936	84593094	0.0572370528900735	+	.	gene_id "ENSRNOG00000038200"; transcript_id "ENSRNOG00000038200_tx_134"; exon_id "18_84592936_84593094_+"; exonnum "28"; txlen "6619";
18	ENSEMBL114_rn	exon	84592936	84593094	0.0572370528900735	+	.	gene_id "ENSRNOG00000038200"; transcript_id "ENSRNOG00000038200_tx_136"; exon_id "18_84592936_84593094_+"; exonnum "28"; txlen "6697";
18	ENSEMBL114_rn	exon	84592936	84593094	0.0572370528900735	+	.	gene_id "ENSRNOG00000038200"; transcript_id "ENSRNOG00000038200_tx_137"; exon_id "18_84592936_84593094_+"; exonnum "27"; txlen "6546";
18	ENSEMBL114_rn	exon	84592936	84593094	0.0572370528900735	+	.	gene_id "ENSRNOG00000038200"; transcript_id "ENSRNOG00000038200_tx_139"; exon_id "18_84592936_84593094_+"; exonnum "27"; txlen "6624";
18	ENSEMBL114_rn	exon	84592936	84593094	0.74646881214417	+	.	gene_id "ENSRNOG00000038200"; transcript_id "ENSRNOG00000038200_tx_14"; exon_id "18_84592936_84593094_+"; exonnum "31"; txlen "7145";
18	ENSEMBL114_rn	exon	84592936	84593094	0.0572370528900735	+	.	gene_id "ENSRNOG00000038200"; transcript_id "ENSRNOG00000038200_tx_140"; exon_id "18_84592936_84593094_+"; exonnum "27"; txlen "6571";
18	ENSEMBL114_rn	exon	84592936	84593094	0.0572370528900735	+	.	gene_id "ENSRNOG00000038200"; transcript_id "ENSRNOG00000038200_tx_141"; exon_id "18_84592936_84593094_+"; exonnum "28"; txlen "6752";
18	ENSEMBL114_rn	exon	84592936	84593094	0.0572370528900735	+	.	gene_id "ENSRNOG00000038200"; transcript_id "ENSRNOG00000038200_tx_142"; exon_id "18_84592936_84593094_+"; exonnum "26"; txlen "6498";
18	ENSEMBL114_rn	exon	84592936	84593094	0.0550534285573787	+	.	gene_id "ENSRNOG00000038200"; transcript_id "ENSRNOG00000038200_tx_143"; exon_id "18_84592936_84593094_+"; exonnum "32"; txlen "7200";
18	ENSEMBL114_rn	exon	84592936	84593094	0.0550534285573787	+	.	gene_id "ENSRNOG00000038200"; transcript_id "ENSRNOG00000038200_tx_144"; exon_id "18_84592936_84593094_+"; exonnum "31"; txlen "7074";
18	ENSEMBL114_rn	exon	84592936	84593094	0.053881243841018	+	.	gene_id "ENSRNOG00000038200"; transcript_id "ENSRNOG00000038200_tx_145"; exon_id "18_84592936_84593094_+"; exonnum "33"; txlen "7333";
18	ENSEMBL114_rn	exon	84592936	84593094	0.053881243841018	+	.	gene_id "ENSRNOG00000038200"; transcript_id "ENSRNOG00000038200_tx_146"; exon_id "18_84592936_84593094_+"; exonnum "32"; txlen "7207";
18	ENSEMBL114_rn	exon	84592936	84593094	0.0528497248726088	+	.	gene_id "ENSRNOG00000038200"; transcript_id "ENSRNOG00000038200_tx_147"; exon_id "18_84592936_84593094_+"; exonnum "32"; txlen "6953";
18	ENSEMBL114_rn	exon	84592936	84593094	0.0528497248726088	+	.	gene_id "ENSRNOG00000038200"; transcript_id "ENSRNOG00000038200_tx_148"; exon_id "18_84592936_84593094_+"; exonnum "31"; txlen "6827";
18	ENSEMBL114_rn	exon	84592936	84593094	0.0528497248726088	+	.	gene_id "ENSRNOG00000038200"; transcript_id "ENSRNOG00000038200_tx_149"; exon_id "18_84592936_84593094_+"; exonnum "32"; txlen "7008";
18	ENSEMBL114_rn	exon	84592936	84593094	0.729913033008516	+	.	gene_id "ENSRNOG00000038200"; transcript_id "ENSRNOG00000038200_tx_15"; exon_id "18_84592936_84593094_+"; exonnum "31"; txlen "7150";
18	ENSEMBL114_rn	exon	84592936	84593094	0.0517095800982613	+	.	gene_id "ENSRNOG00000038200"; transcript_id "ENSRNOG00000038200_tx_150"; exon_id "18_84592936_84593094_+"; exonnum "33"; txlen "7255";
18	ENSEMBL114_rn	exon	84592936	84593094	0.0517095800982613	+	.	gene_id "ENSRNOG00000038200"; transcript_id "ENSRNOG00000038200_tx_151"; exon_id "18_84592936_84593094_+"; exonnum "32"; txlen "7129";
18	ENSEMBL114_rn	exon	84592936	84593094	0.0511877838388789	+	.	gene_id "ENSRNOG00000038200"; transcript_id "ENSRNOG00000038200_tx_152"; exon_id "18_84592936_84593094_+"; exonnum "31"; txlen "6750";
18	ENSEMBL114_rn	exon	84592936	84593094	0.0511877838388789	+	.	gene_id "ENSRNOG00000038200"; transcript_id "ENSRNOG00000038200_tx_153"; exon_id "18_84592936_84593094_+"; exonnum "30"; txlen "6624";
18	ENSEMBL114_rn	exon	84592936	84593094	0.0511877838388789	+	.	gene_id "ENSRNOG00000038200"; transcript_id "ENSRNOG00000038200_tx_154"; exon_id "18_84592936_84593094_+"; exonnum "31"; txlen "6805";
18	ENSEMBL114_rn	exon	84592936	84593094	0.0511877838388789	+	.	gene_id "ENSRNOG00000038200"; transcript_id "ENSRNOG00000038200_tx_155"; exon_id "18_84592936_84593094_+"; exonnum "32"; txlen "6887";
18	ENSEMBL114_rn	exon	84592936	84593094	0.0511877838388789	+	.	gene_id "ENSRNOG00000038200"; transcript_id "ENSRNOG00000038200_tx_156"; exon_id "18_84592936_84593094_+"; exonnum "30"; txlen "6679";
18	ENSEMBL114_rn	exon	84592936	84593094	0.0511877838388789	+	.	gene_id "ENSRNOG00000038200"; transcript_id "ENSRNOG00000038200_tx_157"; exon_id "18_84592936_84593094_+"; exonnum "31"; txlen "6761";
18	ENSEMBL114_rn	exon	84592936	84593094	0.0511877838388789	+	.	gene_id "ENSRNOG00000038200"; transcript_id "ENSRNOG00000038200_tx_158"; exon_id "18_84592936_84593094_+"; exonnum "32"; txlen "6942";
18	ENSEMBL114_rn	exon	84592936	84593094	0.71577284019355	+	.	gene_id "ENSRNOG00000038200"; transcript_id "ENSRNOG00000038200_tx_16"; exon_id "18_84592936_84593094_+"; exonnum "31"; txlen "7017";
18	ENSEMBL114_rn	exon	84592936	84593094	0.0499250396273104	+	.	gene_id "ENSRNOG00000038200"; transcript_id "ENSRNOG00000038200_tx_160"; exon_id "18_84592936_84593094_+"; exonnum "31"; txlen "7028";
18	ENSEMBL114_rn	exon	84592936	84593094	0.0499250396273104	+	.	gene_id "ENSRNOG00000038200"; transcript_id "ENSRNOG00000038200_tx_161"; exon_id "18_84592936_84593094_+"; exonnum "31"; txlen "7106";
18	ENSEMBL114_rn	exon	84592936	84593094	0.0496791305417662	+	.	gene_id "ENSRNOG00000038200"; transcript_id "ENSRNOG00000038200_tx_162"; exon_id "18_84592936_84593094_+"; exonnum "30"; txlen "6990";
18	ENSEMBL114_rn	exon	84592936	84593094	0.0496791305417662	+	.	gene_id "ENSRNOG00000038200"; transcript_id "ENSRNOG00000038200_tx_163"; exon_id "18_84592936_84593094_+"; exonnum "30"; txlen "6940";
18	ENSEMBL114_rn	exon	84592936	84593094	0.0496791305417662	+	.	gene_id "ENSRNOG00000038200"; transcript_id "ENSRNOG00000038200_tx_164"; exon_id "18_84592936_84593094_+"; exonnum "30"; txlen "7017";
18	ENSEMBL114_rn	exon	84592936	84593094	0.049533901930386	+	.	gene_id "ENSRNOG00000038200"; transcript_id "ENSRNOG00000038200_tx_165"; exon_id "18_84592936_84593094_+"; exonnum "27"; txlen "6558";
18	ENSEMBL114_rn	exon	84592936	84593094	0.049533901930386	+	.	gene_id "ENSRNOG00000038200"; transcript_id "ENSRNOG00000038200_tx_166"; exon_id "18_84592936_84593094_+"; exonnum "27"; txlen "6636";
18	ENSEMBL114_rn	exon	84592936	84593094	0.049533901930386	+	.	gene_id "ENSRNOG00000038200"; transcript_id "ENSRNOG00000038200_tx_167"; exon_id "18_84592936_84593094_+"; exonnum "27"; txlen "6691";
18	ENSEMBL114_rn	exon	84592936	84593094	0.049533901930386	+	.	gene_id "ENSRNOG00000038200"; transcript_id "ENSRNOG00000038200_tx_168"; exon_id "18_84592936_84593094_+"; exonnum "27"; txlen "6613";
18	ENSEMBL114_rn	exon	84592936	84593094	0.702491191973733	+	.	gene_id "ENSRNOG00000038200"; transcript_id "ENSRNOG00000038200_tx_17"; exon_id "18_84592936_84593094_+"; exonnum "32"; txlen "7251";
18	ENSEMBL114_rn	exon	84592936	84593094	0.0457349618280613	+	.	gene_id "ENSRNOG00000038200"; transcript_id "ENSRNOG00000038200_tx_170"; exon_id "18_84592936_84593094_+"; exonnum "32"; txlen "7145";
18	ENSEMBL114_rn	exon	84592936	84593094	0.0457349618280613	+	.	gene_id "ENSRNOG00000038200"; transcript_id "ENSRNOG00000038200_tx_171"; exon_id "18_84592936_84593094_+"; exonnum "31"; txlen "7019";
18	ENSEMBL114_rn	exon	84592936	84593094	0.0432675777125832	+	.	gene_id "ENSRNOG00000038200"; transcript_id "ENSRNOG00000038200_tx_173"; exon_id "18_84592936_84593094_+"; exonnum "31"; txlen "7014";
18	ENSEMBL114_rn	exon	84592936	84593094	0.0432675777125832	+	.	gene_id "ENSRNOG00000038200"; transcript_id "ENSRNOG00000038200_tx_174"; exon_id "18_84592936_84593094_+"; exonnum "31"; txlen "7092";
18	ENSEMBL114_rn	exon	84592936	84593094	0.040551361223008	+	.	gene_id "ENSRNOG00000038200"; transcript_id "ENSRNOG00000038200_tx_179"; exon_id "18_84592936_84593094_+"; exonnum "32"; txlen "7055";
18	ENSEMBL114_rn	exon	84592936	84593094	0.677153926238335	+	.	gene_id "ENSRNOG00000038200"; transcript_id "ENSRNOG00000038200_tx_18"; exon_id "18_84592936_84593094_+"; exonnum "30"; txlen "6969";
18	ENSEMBL114_rn	exon	84592936	84593094	0.0252615037126935	+	.	gene_id "ENSRNOG00000038200"; transcript_id "ENSRNOG00000038200_tx_180"; exon_id "18_84592936_84593094_+"; exonnum "35"; txlen "7125";
18	ENSEMBL114_rn	exon	84592936	84593094	0.0252615037126935	+	.	gene_id "ENSRNOG00000038200"; transcript_id "ENSRNOG00000038200_tx_181"; exon_id "18_84592936_84593094_+"; exonnum "35"; txlen "7180";
18	ENSEMBL114_rn	exon	84592936	84593094	0.59172864502005	+	.	gene_id "ENSRNOG00000038200"; transcript_id "ENSRNOG00000038200_tx_19"; exon_id "18_84592936_84593094_+"; exonnum "31"; txlen "7070";
18	ENSEMBL114_rn	exon	84592936	84593094	0.574421982442802	+	.	gene_id "ENSRNOG00000038200"; transcript_id "ENSRNOG00000038200_tx_20"; exon_id "18_84592936_84593094_+"; exonnum "28"; txlen "6762";
18	ENSEMBL114_rn	exon	84592936	84593094	0.5222268576236	+	.	gene_id "ENSRNOG00000038200"; transcript_id "ENSRNOG00000038200_tx_21"; exon_id "18_84592936_84593094_+"; exonnum "30"; txlen "7024";
18	ENSEMBL114_rn	exon	84592936	84593094	0.486914631318113	+	.	gene_id "ENSRNOG00000038200"; transcript_id "ENSRNOG00000038200_tx_22"; exon_id "18_84592936_84593094_+"; exonnum "31"; txlen "7072";
18	ENSEMBL114_rn	exon	84592936	84593094	0.484470219288878	+	.	gene_id "ENSRNOG00000038200"; transcript_id "ENSRNOG00000038200_tx_24"; exon_id "18_84592936_84593094_+"; exonnum "31"; txlen "7200";
18	ENSEMBL114_rn	exon	84592936	84593094	0.473781363769818	+	.	gene_id "ENSRNOG00000038200"; transcript_id "ENSRNOG00000038200_tx_25"; exon_id "18_84592936_84593094_+"; exonnum "32"; txlen "7118";
18	ENSEMBL114_rn	exon	84592936	84593094	0.473517014670213	+	.	gene_id "ENSRNOG00000038200"; transcript_id "ENSRNOG00000038200_tx_26"; exon_id "18_84592936_84593094_+"; exonnum "30"; txlen "6891";
18	ENSEMBL114_rn	exon	84592936	84593094	0.470242951476508	+	.	gene_id "ENSRNOG00000038200"; transcript_id "ENSRNOG00000038200_tx_27"; exon_id "18_84592936_84593094_+"; exonnum "28"; txlen "6817";
18	ENSEMBL114_rn	exon	84592936	84593094	0.420882644018153	+	.	gene_id "ENSRNOG00000038200"; transcript_id "ENSRNOG00000038200_tx_28"; exon_id "18_84592936_84593094_+"; exonnum "31"; txlen "7125";
18	ENSEMBL114_rn	exon	84592936	84593094	0.377932572773181	+	.	gene_id "ENSRNOG00000038200"; transcript_id "ENSRNOG00000038200_tx_29"; exon_id "18_84592936_84593094_+"; exonnum "32"; txlen "7173";
18	ENSEMBL114_rn	exon	84592936	84593094	4.8437662087009	+	.	gene_id "ENSRNOG00000038200"; transcript_id "ENSRNOG00000038200_tx_3"; exon_id "18_84592936_84593094_+"; exonnum "31"; txlen "7123";
18	ENSEMBL114_rn	exon	84592936	84593094	0.361436092614373	+	.	gene_id "ENSRNOG00000038200"; transcript_id "ENSRNOG00000038200_tx_30"; exon_id "18_84592936_84593094_+"; exonnum "32"; txlen "7260";
18	ENSEMBL114_rn	exon	84592936	84593094	0.359762303675691	+	.	gene_id "ENSRNOG00000038200"; transcript_id "ENSRNOG00000038200_tx_31"; exon_id "18_84592936_84593094_+"; exonnum "30"; txlen "6946";
18	ENSEMBL114_rn	exon	84592936	84593094	0.315990665626344	+	.	gene_id "ENSRNOG00000038200"; transcript_id "ENSRNOG00000038200_tx_32"; exon_id "18_84592936_84593094_+"; exonnum "31"; txlen "6992";
18	ENSEMBL114_rn	exon	84592936	84593094	0.310242006268834	+	.	gene_id "ENSRNOG00000038200"; transcript_id "ENSRNOG00000038200_tx_33"; exon_id "18_84592936_84593094_+"; exonnum "31"; txlen "7067";
18	ENSEMBL114_rn	exon	84592936	84593094	0.232189433774869	+	.	gene_id "ENSRNOG00000038200"; transcript_id "ENSRNOG00000038200_tx_36"; exon_id "18_84592936_84593094_+"; exonnum "31"; txlen "7047";
18	ENSEMBL114_rn	exon	84592936	84593094	0.187294607564532	+	.	gene_id "ENSRNOG00000038200"; transcript_id "ENSRNOG00000038200_tx_38"; exon_id "18_84592936_84593094_+"; exonnum "32"; txlen "7182";
18	ENSEMBL114_rn	exon	84592936	84593094	0.172980412762771	+	.	gene_id "ENSRNOG00000038200"; transcript_id "ENSRNOG00000038200_tx_41"; exon_id "18_84592936_84593094_+"; exonnum "32"; txlen "7218";
18	ENSEMBL114_rn	exon	84592936	84593094	0.171638114439636	+	.	gene_id "ENSRNOG00000038200"; transcript_id "ENSRNOG00000038200_tx_42"; exon_id "18_84592936_84593094_+"; exonnum "31"; txlen "7122";
18	ENSEMBL114_rn	exon	84592936	84593094	0.168493531860388	+	.	gene_id "ENSRNOG00000038200"; transcript_id "ENSRNOG00000038200_tx_43"; exon_id "18_84592936_84593094_+"; exonnum "32"; txlen "7191";
18	ENSEMBL114_rn	exon	84592936	84593094	0.168493531860388	+	.	gene_id "ENSRNOG00000038200"; transcript_id "ENSRNOG00000038200_tx_44"; exon_id "18_84592936_84593094_+"; exonnum "32"; txlen "7113";
18	ENSEMBL114_rn	exon	84592936	84593094	0.168493531860388	+	.	gene_id "ENSRNOG00000038200"; transcript_id "ENSRNOG00000038200_tx_45"; exon_id "18_84592936_84593094_+"; exonnum "32"; txlen "7168";
18	ENSEMBL114_rn	exon	84592936	84593094	0.168493531860388	+	.	gene_id "ENSRNOG00000038200"; transcript_id "ENSRNOG00000038200_tx_46"; exon_id "18_84592936_84593094_+"; exonnum "32"; txlen "7246";
18	ENSEMBL114_rn	exon	84592936	84593094	0.157410846627266	+	.	gene_id "ENSRNOG00000038200"; transcript_id "ENSRNOG00000038200_tx_47"; exon_id "18_84592936_84593094_+"; exonnum "28"; txlen "6684";
18	ENSEMBL114_rn	exon	84592936	84593094	0.157034561137527	+	.	gene_id "ENSRNOG00000038200"; transcript_id "ENSRNOG00000038200_tx_48"; exon_id "18_84592936_84593094_+"; exonnum "32"; txlen "7273";
18	ENSEMBL114_rn	exon	84592936	84593094	0.144164482048891	+	.	gene_id "ENSRNOG00000038200"; transcript_id "ENSRNOG00000038200_tx_51"; exon_id "18_84592936_84593094_+"; exonnum "28"; txlen "6739";
18	ENSEMBL114_rn	exon	84592936	84593094	0.132085588972094	+	.	gene_id "ENSRNOG00000038200"; transcript_id "ENSRNOG00000038200_tx_52"; exon_id "18_84592936_84593094_+"; exonnum "32"; txlen "7278";
18	ENSEMBL114_rn	exon	84592936	84593094	0.131728844588055	+	.	gene_id "ENSRNOG00000038200"; transcript_id "ENSRNOG00000038200_tx_53"; exon_id "18_84592936_84593094_+"; exonnum "30"; txlen "7019";
18	ENSEMBL114_rn	exon	84592936	84593094	0.131728844588055	+	.	gene_id "ENSRNOG00000038200"; transcript_id "ENSRNOG00000038200_tx_54"; exon_id "18_84592936_84593094_+"; exonnum "30"; txlen "6941";
18	ENSEMBL114_rn	exon	84592936	84593094	0.12838819859235	+	.	gene_id "ENSRNOG00000038200"; transcript_id "ENSRNOG00000038200_tx_58"; exon_id "18_84592936_84593094_+"; exonnum "32"; txlen "7295";
18	ENSEMBL114_rn	exon	84592936	84593094	0.12838819859235	+	.	gene_id "ENSRNOG00000038200"; transcript_id "ENSRNOG00000038200_tx_59"; exon_id "18_84592936_84593094_+"; exonnum "32"; txlen "7350";
18	ENSEMBL114_rn	exon	84592936	84593094	0.12838819859235	+	.	gene_id "ENSRNOG00000038200"; transcript_id "ENSRNOG00000038200_tx_60"; exon_id "18_84592936_84593094_+"; exonnum "29"; txlen "6912";
18	ENSEMBL114_rn	exon	84592936	84593094	0.121725327441338	+	.	gene_id "ENSRNOG00000038200"; transcript_id "ENSRNOG00000038200_tx_61"; exon_id "18_84592936_84593094_+"; exonnum "31"; txlen "7134";
18	ENSEMBL114_rn	exon	84592936	84593094	0.115141834013975	+	.	gene_id "ENSRNOG00000038200"; transcript_id "ENSRNOG00000038200_tx_62"; exon_id "18_84592936_84593094_+"; exonnum "29"; txlen "6967";
18	ENSEMBL114_rn	exon	84592936	84593094	0.112645463154131	+	.	gene_id "ENSRNOG00000038200"; transcript_id "ENSRNOG00000038200_tx_65"; exon_id "18_84592936_84593094_+"; exonnum "32"; txlen "7223";
18	ENSEMBL114_rn	exon	84592936	84593094	0.11170893805456	+	.	gene_id "ENSRNOG00000038200"; transcript_id "ENSRNOG00000038200_tx_66"; exon_id "18_84592936_84593094_+"; exonnum "31"; txlen "7152";
18	ENSEMBL114_rn	exon	84592936	84593094	0.109876655817816	+	.	gene_id "ENSRNOG00000038200"; transcript_id "ENSRNOG00000038200_tx_67"; exon_id "18_84592936_84593094_+"; exonnum "32"; txlen "7287";
18	ENSEMBL114_rn	exon	84592936	84593094	1.93414386034768	+	.	gene_id "ENSRNOG00000038200"; transcript_id "ENSRNOG00000038200_tx_7"; exon_id "18_84592936_84593094_+"; exonnum "31"; txlen "7045";
18	ENSEMBL114_rn	exon	84592936	84593094	0.102636730023279	+	.	gene_id "ENSRNOG00000038200"; transcript_id "ENSRNOG00000038200_tx_71"; exon_id "18_84592936_84593094_+"; exonnum "31"; txlen "7172";
18	ENSEMBL114_rn	exon	84592936	84593094	0.102390471325243	+	.	gene_id "ENSRNOG00000038200"; transcript_id "ENSRNOG00000038200_tx_72"; exon_id "18_84592936_84593094_+"; exonnum "31"; txlen "7097";
18	ENSEMBL114_rn	exon	84592936	84593094	0.0935247942649575	+	.	gene_id "ENSRNOG00000038200"; transcript_id "ENSRNOG00000038200_tx_75"; exon_id "18_84592936_84593094_+"; exonnum "32"; txlen "7218";
18	ENSEMBL114_rn	exon	84592936	84593094	0.0935247942649575	+	.	gene_id "ENSRNOG00000038200"; transcript_id "ENSRNOG00000038200_tx_76"; exon_id "18_84592936_84593094_+"; exonnum "32"; txlen "7273";
18	ENSEMBL114_rn	exon	84592936	84593094	0.0935247942649575	+	.	gene_id "ENSRNOG00000038200"; transcript_id "ENSRNOG00000038200_tx_77"; exon_id "18_84592936_84593094_+"; exonnum "32"; txlen "7140";
18	ENSEMBL114_rn	exon	84592936	84593094	0.0935247942649575	+	.	gene_id "ENSRNOG00000038200"; transcript_id "ENSRNOG00000038200_tx_78"; exon_id "18_84592936_84593094_+"; exonnum "32"; txlen "7195";
18	ENSEMBL114_rn	exon	84592936	84593094	1.56344580320191	+	.	gene_id "ENSRNOG00000038200"; transcript_id "ENSRNOG00000038200_tx_8"; exon_id "18_84592936_84593094_+"; exonnum "31"; txlen "7095";
18	ENSEMBL114_rn	exon	84592936	84593094	0.0891882325495331	+	.	gene_id "ENSRNOG00000038200"; transcript_id "ENSRNOG00000038200_tx_83"; exon_id "18_84592936_84593094_+"; exonnum "32"; txlen "7154";
18	ENSEMBL114_rn	exon	84592936	84593094	0.0891882325495331	+	.	gene_id "ENSRNOG00000038200"; transcript_id "ENSRNOG00000038200_tx_84"; exon_id "18_84592936_84593094_+"; exonnum "32"; txlen "7232";
18	ENSEMBL114_rn	exon	84592936	84593094	0.0850491877384308	+	.	gene_id "ENSRNOG00000038200"; transcript_id "ENSRNOG00000038200_tx_85"; exon_id "18_84592936_84593094_+"; exonnum "31"; txlen "7094";
18	ENSEMBL114_rn	exon	84592936	84593094	0.0836938982089478	+	.	gene_id "ENSRNOG00000038200"; transcript_id "ENSRNOG00000038200_tx_86"; exon_id "18_84592936_84593094_+"; exonnum "31"; txlen "7056";
18	ENSEMBL114_rn	exon	84592936	84593094	0.0813196215993843	+	.	gene_id "ENSRNOG00000038200"; transcript_id "ENSRNOG00000038200_tx_87"; exon_id "18_84592936_84593094_+"; exonnum "31"; txlen "6895";
18	ENSEMBL114_rn	exon	84592936	84593094	0.0759357534136676	+	.	gene_id "ENSRNOG00000038200"; transcript_id "ENSRNOG00000038200_tx_89"; exon_id "18_84592936_84593094_+"; exonnum "33"; txlen "7388";
18	ENSEMBL114_rn	exon	84592936	84593094	1.31047276434234	+	.	gene_id "ENSRNOG00000038200"; transcript_id "ENSRNOG00000038200_tx_9"; exon_id "18_84592936_84593094_+"; exonnum "30"; txlen "6997";
18	ENSEMBL114_rn	exon	84592936	84593094	0.0755582764930457	+	.	gene_id "ENSRNOG00000038200"; transcript_id "ENSRNOG00000038200_tx_90"; exon_id "18_84592936_84593094_+"; exonnum "31"; txlen "6942";
18	ENSEMBL114_rn	exon	84592936	84593094	0.0755582764930457	+	.	gene_id "ENSRNOG00000038200"; transcript_id "ENSRNOG00000038200_tx_91"; exon_id "18_84592936_84593094_+"; exonnum "31"; txlen "7036";
18	ENSEMBL114_rn	exon	84592936	84593094	0.0755582764930457	+	.	gene_id "ENSRNOG00000038200"; transcript_id "ENSRNOG00000038200_tx_92"; exon_id "18_84592936_84593094_+"; exonnum "31"; txlen "6768";
18	ENSEMBL114_rn	exon	84592936	84593094	0.0755582764930457	+	.	gene_id "ENSRNOG00000038200"; transcript_id "ENSRNOG00000038200_tx_93"; exon_id "18_84592936_84593094_+"; exonnum "31"; txlen "6862";
18	ENSEMBL114_rn	exon	84592936	84593094	0.0754381899421056	+	.	gene_id "ENSRNOG00000038200"; transcript_id "ENSRNOG00000038200_tx_94"; exon_id "18_84592936_84593094_+"; exonnum "30"; txlen "6968";
18	ENSEMBL114_rn	exon	84592936	84593094	0.0754381899421056	+	.	gene_id "ENSRNOG00000038200"; transcript_id "ENSRNOG00000038200_tx_95"; exon_id "18_84592936_84593094_+"; exonnum "27"; txlen "6585";
18	ENSEMBL114_rn	exon	84592936	84593094	0.0740168903281824	+	.	gene_id "ENSRNOG00000038200"; transcript_id "ENSRNOG00000038200_tx_96"; exon_id "18_84592936_84593094_+"; exonnum "32"; txlen "7209";
18	ENSEMBL114_rn	exon	84592936	84593094	0.0737640896709109	+	.	gene_id "ENSRNOG00000038200"; transcript_id "ENSRNOG00000038200_tx_97"; exon_id "18_84592936_84593094_+"; exonnum "33"; txlen "7310";
18	ensembl	exon	84594673	84594744	0	+	.	gene_id "ENSRNOG00000038200"; gene_version "7"; transcript_id "ENSRNOT00000167449"; transcript_version "1"; exon_number "31"; gene_name "Rttn"; gene_source "ensembl"; gene_biotype "protein_coding"; transcript_name "Rttn-205"; transcript_source "ensembl"; transcript_biotype "protein_coding"; exon_id "ENSRNOE00000393841"; exon_version "1";
18	ensembl	CDS	84594673	84594744	0	+	0	gene_id "ENSRNOG00000038200"; gene_version "7"; transcript_id "ENSRNOT00000167449"; transcript_version "1"; exon_number "31"; gene_name "Rttn"; gene_source "ensembl"; gene_biotype "protein_coding"; transcript_name "Rttn-205"; transcript_source "ensembl"; transcript_biotype "protein_coding"; protein_id "ENSRNOP00000102969"; protein_version "1";
18	ensembl	exon	84594673	84594744	0	+	.	gene_id "ENSRNOG00000038200"; gene_version "7"; transcript_id "ENSRNOT00000161351"; transcript_version "1"; exon_number "32"; gene_name "Rttn"; gene_source "ensembl"; gene_biotype "protein_coding"; transcript_name "Rttn-204"; transcript_source "ensembl"; transcript_biotype "protein_coding"; exon_id "ENSRNOE00000393841"; exon_version "1";
18	ensembl	CDS	84594673	84594744	0	+	0	gene_id "ENSRNOG00000038200"; gene_version "7"; transcript_id "ENSRNOT00000161351"; transcript_version "1"; exon_number "32"; gene_name "Rttn"; gene_source "ensembl"; gene_biotype "protein_coding"; transcript_name "Rttn-204"; transcript_source "ensembl"; transcript_biotype "protein_coding"; protein_id "ENSRNOP00000106106"; protein_version "1";
18	ensembl	exon	84594673	84594744	0	+	.	gene_id "ENSRNOG00000038200"; gene_version "7"; transcript_id "ENSRNOT00000058160"; transcript_version "7"; exon_number "31"; gene_name "Rttn"; gene_source "ensembl"; gene_biotype "protein_coding"; transcript_name "Rttn-201"; transcript_source "ensembl"; transcript_biotype "protein_coding"; exon_id "ENSRNOE00000393841"; exon_version "1";
18	ensembl	CDS	84594673	84594744	0	+	0	gene_id "ENSRNOG00000038200"; gene_version "7"; transcript_id "ENSRNOT00000058160"; transcript_version "7"; exon_number "31"; gene_name "Rttn"; gene_source "ensembl"; gene_biotype "protein_coding"; transcript_name "Rttn-201"; transcript_source "ensembl"; transcript_biotype "protein_coding"; protein_id "ENSRNOP00000054965"; protein_version "6";
18	ensembl	exon	84594673	84594744	0	+	.	gene_id "ENSRNOG00000038200"; gene_version "7"; transcript_id "ENSRNOT00000076159"; transcript_version "3"; exon_number "33"; gene_name "Rttn"; gene_source "ensembl"; gene_biotype "protein_coding"; transcript_name "Rttn-202"; transcript_source "ensembl"; transcript_biotype "protein_coding"; exon_id "ENSRNOE00000393841"; exon_version "1"; tag "Ensembl_canonical";
18	ensembl	CDS	84594673	84594744	0	+	0	gene_id "ENSRNOG00000038200"; gene_version "7"; transcript_id "ENSRNOT00000076159"; transcript_version "3"; exon_number "33"; gene_name "Rttn"; gene_source "ensembl"; gene_biotype "protein_coding"; transcript_name "Rttn-202"; transcript_source "ensembl"; transcript_biotype "protein_coding"; protein_id "ENSRNOP00000068057"; protein_version "3"; tag "Ensembl_canonical";
18	ensembl	exon	84594673	84594744	0	+	.	gene_id "ENSRNOG00000038200"; gene_version "7"; transcript_id "ENSRNOT00000172044"; transcript_version "1"; exon_number "32"; gene_name "Rttn"; gene_source "ensembl"; gene_biotype "protein_coding"; transcript_name "Rttn-206"; transcript_source "ensembl"; transcript_biotype "protein_coding"; exon_id "ENSRNOE00000393841"; exon_version "1";
18	ensembl	CDS	84594673	84594744	0	+	0	gene_id "ENSRNOG00000038200"; gene_version "7"; transcript_id "ENSRNOT00000172044"; transcript_version "1"; exon_number "32"; gene_name "Rttn"; gene_source "ensembl"; gene_biotype "protein_coding"; transcript_name "Rttn-206"; transcript_source "ensembl"; transcript_biotype "protein_coding"; protein_id "ENSRNOP00000102856"; protein_version "1";
18	ensembl	exon	84594673	84594744	0	+	.	gene_id "ENSRNOG00000038200"; gene_version "7"; transcript_id "ENSRNOT00000144544"; transcript_version "1"; exon_number "32"; gene_name "Rttn"; gene_source "ensembl"; gene_biotype "protein_coding"; transcript_name "Rttn-203"; transcript_source "ensembl"; transcript_biotype "protein_coding"; exon_id "ENSRNOE00000393841"; exon_version "1";
18	ensembl	CDS	84594673	84594744	0	+	0	gene_id "ENSRNOG00000038200"; gene_version "7"; transcript_id "ENSRNOT00000144544"; transcript_version "1"; exon_number "32"; gene_name "Rttn"; gene_source "ensembl"; gene_biotype "protein_coding"; transcript_name "Rttn-203"; transcript_source "ensembl"; transcript_biotype "protein_coding"; protein_id "ENSRNOP00000112188"; protein_version "1";
18	ENSEMBL114_rn	exon	84594673	84594744	0.0686199286221124	+	.	gene_id "ENSRNOG00000038200"; transcript_id "ENSRNOG00000038200_tx_101"; exon_id "18_84594673_84594744_+"; exonnum "32"; txlen "7002";
18	ENSEMBL114_rn	exon	84594673	84594744	0.0686199286221124	+	.	gene_id "ENSRNOG00000038200"; transcript_id "ENSRNOG00000038200_tx_103"; exon_id "18_84594673_84594744_+"; exonnum "32"; txlen "7080";
18	ENSEMBL114_rn	exon	84594673	84594744	0.0686199286221124	+	.	gene_id "ENSRNOG00000038200"; transcript_id "ENSRNOG00000038200_tx_104"; exon_id "18_84594673_84594744_+"; exonnum "31"; txlen "6954";
18	ENSEMBL114_rn	exon	84594673	84594744	0.0669838669082196	+	.	gene_id "ENSRNOG00000038200"; transcript_id "ENSRNOG00000038200_tx_105"; exon_id "18_84594673_84594744_+"; exonnum "33"; txlen "7262";
18	ENSEMBL114_rn	exon	84594673	84594744	0.0655596484020078	+	.	gene_id "ENSRNOG00000038200"; transcript_id "ENSRNOG00000038200_tx_106"; exon_id "18_84594673_84594744_+"; exonnum "34"; txlen "7341";
18	ENSEMBL114_rn	exon	84594673	84594744	0.0655596484020078	+	.	gene_id "ENSRNOG00000038200"; transcript_id "ENSRNOG00000038200_tx_107"; exon_id "18_84594673_84594744_+"; exonnum "34"; txlen "7396";
18	ENSEMBL114_rn	exon	84594673	84594744	0.0655596484020078	+	.	gene_id "ENSRNOG00000038200"; transcript_id "ENSRNOG00000038200_tx_108"; exon_id "18_84594673_84594744_+"; exonnum "34"; txlen "7368";
18	ENSEMBL114_rn	exon	84594673	84594744	0.0655596484020078	+	.	gene_id "ENSRNOG00000038200"; transcript_id "ENSRNOG00000038200_tx_109"; exon_id "18_84594673_84594744_+"; exonnum "34"; txlen "7263";
18	ENSEMBL114_rn	exon	84594673	84594744	0.0655596484020078	+	.	gene_id "ENSRNOG00000038200"; transcript_id "ENSRNOG00000038200_tx_110"; exon_id "18_84594673_84594744_+"; exonnum "34"; txlen "7423";
18	ENSEMBL114_rn	exon	84594673	84594744	0.0655596484020078	+	.	gene_id "ENSRNOG00000038200"; transcript_id "ENSRNOG00000038200_tx_111"; exon_id "18_84594673_84594744_+"; exonnum "34"; txlen "7318";
18	ENSEMBL114_rn	exon	84594673	84594744	0.0655596484020078	+	.	gene_id "ENSRNOG00000038200"; transcript_id "ENSRNOG00000038200_tx_112"; exon_id "18_84594673_84594744_+"; exonnum "34"; txlen "7290";
18	ENSEMBL114_rn	exon	84594673	84594744	0.0655596484020078	+	.	gene_id "ENSRNOG00000038200"; transcript_id "ENSRNOG00000038200_tx_113"; exon_id "18_84594673_84594744_+"; exonnum "34"; txlen "7345";
18	ENSEMBL114_rn	exon	84594673	84594744	0.0648122031654629	+	.	gene_id "ENSRNOG00000038200"; transcript_id "ENSRNOG00000038200_tx_114"; exon_id "18_84594673_84594744_+"; exonnum "33"; txlen "7184";
18	ENSEMBL114_rn	exon	84594673	84594744	0.0640175744505791	+	.	gene_id "ENSRNOG00000038200"; transcript_id "ENSRNOG00000038200_tx_115"; exon_id "18_84594673_84594744_+"; exonnum "32"; txlen "6945";
18	ENSEMBL114_rn	exon	84594673	84594744	0.0640175744505791	+	.	gene_id "ENSRNOG00000038200"; transcript_id "ENSRNOG00000038200_tx_116"; exon_id "18_84594673_84594744_+"; exonnum "32"; txlen "6972";
18	ENSEMBL114_rn	exon	84594673	84594744	0.0637611697427563	+	.	gene_id "ENSRNOG00000038200"; transcript_id "ENSRNOG00000038200_tx_117"; exon_id "18_84594673_84594744_+"; exonnum "31"; txlen "6996";
18	ENSEMBL114_rn	exon	84594673	84594744	0.0637611697427563	+	.	gene_id "ENSRNOG00000038200"; transcript_id "ENSRNOG00000038200_tx_118"; exon_id "18_84594673_84594744_+"; exonnum "31"; txlen "7074";
18	ENSEMBL114_rn	exon	84594673	84594744	0.0618242064547499	+	.	gene_id "ENSRNOG00000038200"; transcript_id "ENSRNOG00000038200_tx_119"; exon_id "18_84594673_84594744_+"; exonnum "32"; txlen "6747";
18	ENSEMBL114_rn	exon	84594673	84594744	0.790112188474928	+	.	gene_id "ENSRNOG00000038200"; transcript_id "ENSRNOG00000038200_tx_12"; exon_id "18_84594673_84594744_+"; exonnum "31"; txlen "6919";
18	ENSEMBL114_rn	exon	84594673	84594744	0.0618242064547499	+	.	gene_id "ENSRNOG00000038200"; transcript_id "ENSRNOG00000038200_tx_120"; exon_id "18_84594673_84594744_+"; exonnum "32"; txlen "6825";
18	ENSEMBL114_rn	exon	84594673	84594744	0.0618242064547499	+	.	gene_id "ENSRNOG00000038200"; transcript_id "ENSRNOG00000038200_tx_121"; exon_id "18_84594673_84594744_+"; exonnum "31"; txlen "6699";
18	ENSEMBL114_rn	exon	84594673	84594744	0.0618242064547499	+	.	gene_id "ENSRNOG00000038200"; transcript_id "ENSRNOG00000038200_tx_122"; exon_id "18_84594673_84594744_+"; exonnum "32"; txlen "6880";
18	ENSEMBL114_rn	exon	84594673	84594744	0.057914275062283	+	.	gene_id "ENSRNOG00000038200"; transcript_id "ENSRNOG00000038200_tx_125"; exon_id "18_84594673_84594744_+"; exonnum "32"; txlen "7161";
18	ENSEMBL114_rn	exon	84594673	84594744	0.0578385787487957	+	.	gene_id "ENSRNOG00000038200"; transcript_id "ENSRNOG00000038200_tx_126"; exon_id "18_84594673_84594744_+"; exonnum "33"; txlen "7140";
18	ENSEMBL114_rn	exon	84594673	84594744	0.0572370528900735	+	.	gene_id "ENSRNOG00000038200"; transcript_id "ENSRNOG00000038200_tx_127"; exon_id "18_84594673_84594744_+"; exonnum "31"; txlen "6929";
18	ENSEMBL114_rn	exon	84594673	84594744	0.0572370528900735	+	.	gene_id "ENSRNOG00000038200"; transcript_id "ENSRNOG00000038200_tx_128"; exon_id "18_84594673_84594744_+"; exonnum "31"; txlen "7007";
18	ENSEMBL114_rn	exon	84594673	84594744	0.0572370528900735	+	.	gene_id "ENSRNOG00000038200"; transcript_id "ENSRNOG00000038200_tx_129"; exon_id "18_84594673_84594744_+"; exonnum "32"; txlen "7057";
18	ENSEMBL114_rn	exon	84594673	84594744	0.769430310546685	+	.	gene_id "ENSRNOG00000038200"; transcript_id "ENSRNOG00000038200_tx_13"; exon_id "18_84594673_84594744_+"; exonnum "33"; txlen "7196";
18	ENSEMBL114_rn	exon	84594673	84594744	0.0572370528900735	+	.	gene_id "ENSRNOG00000038200"; transcript_id "ENSRNOG00000038200_tx_131"; exon_id "18_84594673_84594744_+"; exonnum "32"; txlen "7135";
18	ENSEMBL114_rn	exon	84594673	84594744	0.0572370528900735	+	.	gene_id "ENSRNOG00000038200"; transcript_id "ENSRNOG00000038200_tx_132"; exon_id "18_84594673_84594744_+"; exonnum "30"; txlen "6881";
18	ENSEMBL114_rn	exon	84594673	84594744	0.0572370528900735	+	.	gene_id "ENSRNOG00000038200"; transcript_id "ENSRNOG00000038200_tx_134"; exon_id "18_84594673_84594744_+"; exonnum "29"; txlen "6619";
18	ENSEMBL114_rn	exon	84594673	84594744	0.0572370528900735	+	.	gene_id "ENSRNOG00000038200"; transcript_id "ENSRNOG00000038200_tx_136"; exon_id "18_84594673_84594744_+"; exonnum "29"; txlen "6697";
18	ENSEMBL114_rn	exon	84594673	84594744	0.0572370528900735	+	.	gene_id "ENSRNOG00000038200"; transcript_id "ENSRNOG00000038200_tx_137"; exon_id "18_84594673_84594744_+"; exonnum "28"; txlen "6546";
18	ENSEMBL114_rn	exon	84594673	84594744	0.0572370528900735	+	.	gene_id "ENSRNOG00000038200"; transcript_id "ENSRNOG00000038200_tx_139"; exon_id "18_84594673_84594744_+"; exonnum "28"; txlen "6624";
18	ENSEMBL114_rn	exon	84594673	84594744	0.74646881214417	+	.	gene_id "ENSRNOG00000038200"; transcript_id "ENSRNOG00000038200_tx_14"; exon_id "18_84594673_84594744_+"; exonnum "32"; txlen "7145";
18	ENSEMBL114_rn	exon	84594673	84594744	0.0572370528900735	+	.	gene_id "ENSRNOG00000038200"; transcript_id "ENSRNOG00000038200_tx_140"; exon_id "18_84594673_84594744_+"; exonnum "28"; txlen "6571";
18	ENSEMBL114_rn	exon	84594673	84594744	0.0572370528900735	+	.	gene_id "ENSRNOG00000038200"; transcript_id "ENSRNOG00000038200_tx_141"; exon_id "18_84594673_84594744_+"; exonnum "29"; txlen "6752";
18	ENSEMBL114_rn	exon	84594673	84594744	0.0572370528900735	+	.	gene_id "ENSRNOG00000038200"; transcript_id "ENSRNOG00000038200_tx_142"; exon_id "18_84594673_84594744_+"; exonnum "27"; txlen "6498";
18	ENSEMBL114_rn	exon	84594673	84594744	0.0550534285573787	+	.	gene_id "ENSRNOG00000038200"; transcript_id "ENSRNOG00000038200_tx_143"; exon_id "18_84594673_84594744_+"; exonnum "33"; txlen "7200";
18	ENSEMBL114_rn	exon	84594673	84594744	0.0550534285573787	+	.	gene_id "ENSRNOG00000038200"; transcript_id "ENSRNOG00000038200_tx_144"; exon_id "18_84594673_84594744_+"; exonnum "32"; txlen "7074";
18	ENSEMBL114_rn	exon	84594673	84594744	0.053881243841018	+	.	gene_id "ENSRNOG00000038200"; transcript_id "ENSRNOG00000038200_tx_145"; exon_id "18_84594673_84594744_+"; exonnum "34"; txlen "7333";
18	ENSEMBL114_rn	exon	84594673	84594744	0.053881243841018	+	.	gene_id "ENSRNOG00000038200"; transcript_id "ENSRNOG00000038200_tx_146"; exon_id "18_84594673_84594744_+"; exonnum "33"; txlen "7207";
18	ENSEMBL114_rn	exon	84594673	84594744	0.0528497248726088	+	.	gene_id "ENSRNOG00000038200"; transcript_id "ENSRNOG00000038200_tx_147"; exon_id "18_84594673_84594744_+"; exonnum "33"; txlen "6953";
18	ENSEMBL114_rn	exon	84594673	84594744	0.0528497248726088	+	.	gene_id "ENSRNOG00000038200"; transcript_id "ENSRNOG00000038200_tx_148"; exon_id "18_84594673_84594744_+"; exonnum "32"; txlen "6827";
18	ENSEMBL114_rn	exon	84594673	84594744	0.0528497248726088	+	.	gene_id "ENSRNOG00000038200"; transcript_id "ENSRNOG00000038200_tx_149"; exon_id "18_84594673_84594744_+"; exonnum "33"; txlen "7008";
18	ENSEMBL114_rn	exon	84594673	84594744	0.729913033008516	+	.	gene_id "ENSRNOG00000038200"; transcript_id "ENSRNOG00000038200_tx_15"; exon_id "18_84594673_84594744_+"; exonnum "32"; txlen "7150";
18	ENSEMBL114_rn	exon	84594673	84594744	0.0517095800982613	+	.	gene_id "ENSRNOG00000038200"; transcript_id "ENSRNOG00000038200_tx_150"; exon_id "18_84594673_84594744_+"; exonnum "34"; txlen "7255";
18	ENSEMBL114_rn	exon	84594673	84594744	0.0517095800982613	+	.	gene_id "ENSRNOG00000038200"; transcript_id "ENSRNOG00000038200_tx_151"; exon_id "18_84594673_84594744_+"; exonnum "33"; txlen "7129";
18	ENSEMBL114_rn	exon	84594673	84594744	0.0511877838388789	+	.	gene_id "ENSRNOG00000038200"; transcript_id "ENSRNOG00000038200_tx_152"; exon_id "18_84594673_84594744_+"; exonnum "32"; txlen "6750";
18	ENSEMBL114_rn	exon	84594673	84594744	0.0511877838388789	+	.	gene_id "ENSRNOG00000038200"; transcript_id "ENSRNOG00000038200_tx_153"; exon_id "18_84594673_84594744_+"; exonnum "31"; txlen "6624";
18	ENSEMBL114_rn	exon	84594673	84594744	0.0511877838388789	+	.	gene_id "ENSRNOG00000038200"; transcript_id "ENSRNOG00000038200_tx_154"; exon_id "18_84594673_84594744_+"; exonnum "32"; txlen "6805";
18	ENSEMBL114_rn	exon	84594673	84594744	0.0511877838388789	+	.	gene_id "ENSRNOG00000038200"; transcript_id "ENSRNOG00000038200_tx_155"; exon_id "18_84594673_84594744_+"; exonnum "33"; txlen "6887";
18	ENSEMBL114_rn	exon	84594673	84594744	0.0511877838388789	+	.	gene_id "ENSRNOG00000038200"; transcript_id "ENSRNOG00000038200_tx_156"; exon_id "18_84594673_84594744_+"; exonnum "31"; txlen "6679";
18	ENSEMBL114_rn	exon	84594673	84594744	0.0511877838388789	+	.	gene_id "ENSRNOG00000038200"; transcript_id "ENSRNOG00000038200_tx_157"; exon_id "18_84594673_84594744_+"; exonnum "32"; txlen "6761";
18	ENSEMBL114_rn	exon	84594673	84594744	0.0511877838388789	+	.	gene_id "ENSRNOG00000038200"; transcript_id "ENSRNOG00000038200_tx_158"; exon_id "18_84594673_84594744_+"; exonnum "33"; txlen "6942";
18	ENSEMBL114_rn	exon	84594673	84594744	0.71577284019355	+	.	gene_id "ENSRNOG00000038200"; transcript_id "ENSRNOG00000038200_tx_16"; exon_id "18_84594673_84594744_+"; exonnum "32"; txlen "7017";
18	ENSEMBL114_rn	exon	84594673	84594744	0.0499250396273104	+	.	gene_id "ENSRNOG00000038200"; transcript_id "ENSRNOG00000038200_tx_160"; exon_id "18_84594673_84594744_+"; exonnum "32"; txlen "7028";
18	ENSEMBL114_rn	exon	84594673	84594744	0.0499250396273104	+	.	gene_id "ENSRNOG00000038200"; transcript_id "ENSRNOG00000038200_tx_161"; exon_id "18_84594673_84594744_+"; exonnum "32"; txlen "7106";
18	ENSEMBL114_rn	exon	84594673	84594744	0.0496791305417662	+	.	gene_id "ENSRNOG00000038200"; transcript_id "ENSRNOG00000038200_tx_162"; exon_id "18_84594673_84594744_+"; exonnum "31"; txlen "6990";
18	ENSEMBL114_rn	exon	84594673	84594744	0.0496791305417662	+	.	gene_id "ENSRNOG00000038200"; transcript_id "ENSRNOG00000038200_tx_163"; exon_id "18_84594673_84594744_+"; exonnum "31"; txlen "6940";
18	ENSEMBL114_rn	exon	84594673	84594744	0.0496791305417662	+	.	gene_id "ENSRNOG00000038200"; transcript_id "ENSRNOG00000038200_tx_164"; exon_id "18_84594673_84594744_+"; exonnum "31"; txlen "7017";
18	ENSEMBL114_rn	exon	84594673	84594744	0.049533901930386	+	.	gene_id "ENSRNOG00000038200"; transcript_id "ENSRNOG00000038200_tx_165"; exon_id "18_84594673_84594744_+"; exonnum "28"; txlen "6558";
18	ENSEMBL114_rn	exon	84594673	84594744	0.049533901930386	+	.	gene_id "ENSRNOG00000038200"; transcript_id "ENSRNOG00000038200_tx_166"; exon_id "18_84594673_84594744_+"; exonnum "28"; txlen "6636";
18	ENSEMBL114_rn	exon	84594673	84594744	0.049533901930386	+	.	gene_id "ENSRNOG00000038200"; transcript_id "ENSRNOG00000038200_tx_167"; exon_id "18_84594673_84594744_+"; exonnum "28"; txlen "6691";
18	ENSEMBL114_rn	exon	84594673	84594744	0.049533901930386	+	.	gene_id "ENSRNOG00000038200"; transcript_id "ENSRNOG00000038200_tx_168"; exon_id "18_84594673_84594744_+"; exonnum "28"; txlen "6613";
18	ENSEMBL114_rn	exon	84594673	84594744	0.702491191973733	+	.	gene_id "ENSRNOG00000038200"; transcript_id "ENSRNOG00000038200_tx_17"; exon_id "18_84594673_84594744_+"; exonnum "33"; txlen "7251";
18	ENSEMBL114_rn	exon	84594673	84594744	0.0457349618280613	+	.	gene_id "ENSRNOG00000038200"; transcript_id "ENSRNOG00000038200_tx_170"; exon_id "18_84594673_84594744_+"; exonnum "33"; txlen "7145";
18	ENSEMBL114_rn	exon	84594673	84594744	0.0457349618280613	+	.	gene_id "ENSRNOG00000038200"; transcript_id "ENSRNOG00000038200_tx_171"; exon_id "18_84594673_84594744_+"; exonnum "32"; txlen "7019";
18	ENSEMBL114_rn	exon	84594673	84594744	0.0432675777125832	+	.	gene_id "ENSRNOG00000038200"; transcript_id "ENSRNOG00000038200_tx_173"; exon_id "18_84594673_84594744_+"; exonnum "32"; txlen "7014";
18	ENSEMBL114_rn	exon	84594673	84594744	0.0432675777125832	+	.	gene_id "ENSRNOG00000038200"; transcript_id "ENSRNOG00000038200_tx_174"; exon_id "18_84594673_84594744_+"; exonnum "32"; txlen "7092";
18	ENSEMBL114_rn	exon	84594673	84594744	0.040551361223008	+	.	gene_id "ENSRNOG00000038200"; transcript_id "ENSRNOG00000038200_tx_179"; exon_id "18_84594673_84594744_+"; exonnum "33"; txlen "7055";
18	ENSEMBL114_rn	exon	84594673	84594744	0.677153926238335	+	.	gene_id "ENSRNOG00000038200"; transcript_id "ENSRNOG00000038200_tx_18"; exon_id "18_84594673_84594744_+"; exonnum "31"; txlen "6969";
18	ENSEMBL114_rn	exon	84594673	84594744	0.0252615037126935	+	.	gene_id "ENSRNOG00000038200"; transcript_id "ENSRNOG00000038200_tx_180"; exon_id "18_84594673_84594744_+"; exonnum "36"; txlen "7125";
18	ENSEMBL114_rn	exon	84594673	84594744	0.0252615037126935	+	.	gene_id "ENSRNOG00000038200"; transcript_id "ENSRNOG00000038200_tx_181"; exon_id "18_84594673_84594744_+"; exonnum "36"; txlen "7180";
18	ENSEMBL114_rn	exon	84594673	84594744	0.59172864502005	+	.	gene_id "ENSRNOG00000038200"; transcript_id "ENSRNOG00000038200_tx_19"; exon_id "18_84594673_84594744_+"; exonnum "32"; txlen "7070";
18	ENSEMBL114_rn	exon	84594673	84594744	0.574421982442802	+	.	gene_id "ENSRNOG00000038200"; transcript_id "ENSRNOG00000038200_tx_20"; exon_id "18_84594673_84594744_+"; exonnum "29"; txlen "6762";
18	ENSEMBL114_rn	exon	84594673	84594744	0.5222268576236	+	.	gene_id "ENSRNOG00000038200"; transcript_id "ENSRNOG00000038200_tx_21"; exon_id "18_84594673_84594744_+"; exonnum "31"; txlen "7024";
18	ENSEMBL114_rn	exon	84594673	84594744	0.486914631318113	+	.	gene_id "ENSRNOG00000038200"; transcript_id "ENSRNOG00000038200_tx_22"; exon_id "18_84594673_84594744_+"; exonnum "32"; txlen "7072";
18	ENSEMBL114_rn	exon	84594673	84594744	0.484470219288878	+	.	gene_id "ENSRNOG00000038200"; transcript_id "ENSRNOG00000038200_tx_24"; exon_id "18_84594673_84594744_+"; exonnum "32"; txlen "7200";
18	ENSEMBL114_rn	exon	84594673	84594744	0.473781363769818	+	.	gene_id "ENSRNOG00000038200"; transcript_id "ENSRNOG00000038200_tx_25"; exon_id "18_84594673_84594744_+"; exonnum "33"; txlen "7118";
18	ENSEMBL114_rn	exon	84594673	84594744	0.473517014670213	+	.	gene_id "ENSRNOG00000038200"; transcript_id "ENSRNOG00000038200_tx_26"; exon_id "18_84594673_84594744_+"; exonnum "31"; txlen "6891";
18	ENSEMBL114_rn	exon	84594673	84594744	0.470242951476508	+	.	gene_id "ENSRNOG00000038200"; transcript_id "ENSRNOG00000038200_tx_27"; exon_id "18_84594673_84594744_+"; exonnum "29"; txlen "6817";
18	ENSEMBL114_rn	exon	84594673	84594744	0.420882644018153	+	.	gene_id "ENSRNOG00000038200"; transcript_id "ENSRNOG00000038200_tx_28"; exon_id "18_84594673_84594744_+"; exonnum "32"; txlen "7125";
18	ENSEMBL114_rn	exon	84594673	84594744	0.377932572773181	+	.	gene_id "ENSRNOG00000038200"; transcript_id "ENSRNOG00000038200_tx_29"; exon_id "18_84594673_84594744_+"; exonnum "33"; txlen "7173";
18	ENSEMBL114_rn	exon	84594673	84594744	4.8437662087009	+	.	gene_id "ENSRNOG00000038200"; transcript_id "ENSRNOG00000038200_tx_3"; exon_id "18_84594673_84594744_+"; exonnum "32"; txlen "7123";
18	ENSEMBL114_rn	exon	84594673	84594744	0.361436092614373	+	.	gene_id "ENSRNOG00000038200"; transcript_id "ENSRNOG00000038200_tx_30"; exon_id "18_84594673_84594744_+"; exonnum "33"; txlen "7260";
18	ENSEMBL114_rn	exon	84594673	84594744	0.359762303675691	+	.	gene_id "ENSRNOG00000038200"; transcript_id "ENSRNOG00000038200_tx_31"; exon_id "18_84594673_84594744_+"; exonnum "31"; txlen "6946";
18	ENSEMBL114_rn	exon	84594673	84594744	0.315990665626344	+	.	gene_id "ENSRNOG00000038200"; transcript_id "ENSRNOG00000038200_tx_32"; exon_id "18_84594673_84594744_+"; exonnum "32"; txlen "6992";
18	ENSEMBL114_rn	exon	84594673	84594744	0.310242006268834	+	.	gene_id "ENSRNOG00000038200"; transcript_id "ENSRNOG00000038200_tx_33"; exon_id "18_84594673_84594744_+"; exonnum "32"; txlen "7067";
18	ENSEMBL114_rn	exon	84594673	84594744	0.232189433774869	+	.	gene_id "ENSRNOG00000038200"; transcript_id "ENSRNOG00000038200_tx_36"; exon_id "18_84594673_84594744_+"; exonnum "32"; txlen "7047";
18	ENSEMBL114_rn	exon	84594673	84594744	0.187294607564532	+	.	gene_id "ENSRNOG00000038200"; transcript_id "ENSRNOG00000038200_tx_38"; exon_id "18_84594673_84594744_+"; exonnum "33"; txlen "7182";
18	ENSEMBL114_rn	exon	84594673	84594744	0.172980412762771	+	.	gene_id "ENSRNOG00000038200"; transcript_id "ENSRNOG00000038200_tx_41"; exon_id "18_84594673_84594744_+"; exonnum "33"; txlen "7218";
18	ENSEMBL114_rn	exon	84594673	84594744	0.171638114439636	+	.	gene_id "ENSRNOG00000038200"; transcript_id "ENSRNOG00000038200_tx_42"; exon_id "18_84594673_84594744_+"; exonnum "32"; txlen "7122";
18	ENSEMBL114_rn	exon	84594673	84594744	0.168493531860388	+	.	gene_id "ENSRNOG00000038200"; transcript_id "ENSRNOG00000038200_tx_43"; exon_id "18_84594673_84594744_+"; exonnum "33"; txlen "7191";
18	ENSEMBL114_rn	exon	84594673	84594744	0.168493531860388	+	.	gene_id "ENSRNOG00000038200"; transcript_id "ENSRNOG00000038200_tx_44"; exon_id "18_84594673_84594744_+"; exonnum "33"; txlen "7113";
18	ENSEMBL114_rn	exon	84594673	84594744	0.168493531860388	+	.	gene_id "ENSRNOG00000038200"; transcript_id "ENSRNOG00000038200_tx_45"; exon_id "18_84594673_84594744_+"; exonnum "33"; txlen "7168";
18	ENSEMBL114_rn	exon	84594673	84594744	0.168493531860388	+	.	gene_id "ENSRNOG00000038200"; transcript_id "ENSRNOG00000038200_tx_46"; exon_id "18_84594673_84594744_+"; exonnum "33"; txlen "7246";
18	ENSEMBL114_rn	exon	84594673	84594744	0.157410846627266	+	.	gene_id "ENSRNOG00000038200"; transcript_id "ENSRNOG00000038200_tx_47"; exon_id "18_84594673_84594744_+"; exonnum "29"; txlen "6684";
18	ENSEMBL114_rn	exon	84594673	84594744	0.157034561137527	+	.	gene_id "ENSRNOG00000038200"; transcript_id "ENSRNOG00000038200_tx_48"; exon_id "18_84594673_84594744_+"; exonnum "33"; txlen "7273";
18	ENSEMBL114_rn	exon	84594673	84594744	0.144164482048891	+	.	gene_id "ENSRNOG00000038200"; transcript_id "ENSRNOG00000038200_tx_51"; exon_id "18_84594673_84594744_+"; exonnum "29"; txlen "6739";
18	ENSEMBL114_rn	exon	84594673	84594744	0.132085588972094	+	.	gene_id "ENSRNOG00000038200"; transcript_id "ENSRNOG00000038200_tx_52"; exon_id "18_84594673_84594744_+"; exonnum "33"; txlen "7278";
18	ENSEMBL114_rn	exon	84594673	84594744	0.131728844588055	+	.	gene_id "ENSRNOG00000038200"; transcript_id "ENSRNOG00000038200_tx_53"; exon_id "18_84594673_84594744_+"; exonnum "31"; txlen "7019";
18	ENSEMBL114_rn	exon	84594673	84594744	0.131728844588055	+	.	gene_id "ENSRNOG00000038200"; transcript_id "ENSRNOG00000038200_tx_54"; exon_id "18_84594673_84594744_+"; exonnum "31"; txlen "6941";
18	ENSEMBL114_rn	exon	84594673	84594744	0.12838819859235	+	.	gene_id "ENSRNOG00000038200"; transcript_id "ENSRNOG00000038200_tx_58"; exon_id "18_84594673_84594744_+"; exonnum "33"; txlen "7295";
18	ENSEMBL114_rn	exon	84594673	84594744	0.12838819859235	+	.	gene_id "ENSRNOG00000038200"; transcript_id "ENSRNOG00000038200_tx_59"; exon_id "18_84594673_84594744_+"; exonnum "33"; txlen "7350";
18	ENSEMBL114_rn	exon	84594673	84594744	0.12838819859235	+	.	gene_id "ENSRNOG00000038200"; transcript_id "ENSRNOG00000038200_tx_60"; exon_id "18_84594673_84594744_+"; exonnum "30"; txlen "6912";
18	ENSEMBL114_rn	exon	84594673	84594744	0.121725327441338	+	.	gene_id "ENSRNOG00000038200"; transcript_id "ENSRNOG00000038200_tx_61"; exon_id "18_84594673_84594744_+"; exonnum "32"; txlen "7134";
18	ENSEMBL114_rn	exon	84594673	84594744	0.115141834013975	+	.	gene_id "ENSRNOG00000038200"; transcript_id "ENSRNOG00000038200_tx_62"; exon_id "18_84594673_84594744_+"; exonnum "30"; txlen "6967";
18	ENSEMBL114_rn	exon	84594673	84594744	0.112645463154131	+	.	gene_id "ENSRNOG00000038200"; transcript_id "ENSRNOG00000038200_tx_65"; exon_id "18_84594673_84594744_+"; exonnum "33"; txlen "7223";
18	ENSEMBL114_rn	exon	84594673	84594744	0.11170893805456	+	.	gene_id "ENSRNOG00000038200"; transcript_id "ENSRNOG00000038200_tx_66"; exon_id "18_84594673_84594744_+"; exonnum "32"; txlen "7152";
18	ENSEMBL114_rn	exon	84594673	84594744	0.109876655817816	+	.	gene_id "ENSRNOG00000038200"; transcript_id "ENSRNOG00000038200_tx_67"; exon_id "18_84594673_84594744_+"; exonnum "33"; txlen "7287";
18	ENSEMBL114_rn	exon	84594673	84594744	1.93414386034768	+	.	gene_id "ENSRNOG00000038200"; transcript_id "ENSRNOG00000038200_tx_7"; exon_id "18_84594673_84594744_+"; exonnum "32"; txlen "7045";
18	ENSEMBL114_rn	exon	84594673	84594744	0.102636730023279	+	.	gene_id "ENSRNOG00000038200"; transcript_id "ENSRNOG00000038200_tx_71"; exon_id "18_84594673_84594744_+"; exonnum "32"; txlen "7172";
18	ENSEMBL114_rn	exon	84594673	84594744	0.102390471325243	+	.	gene_id "ENSRNOG00000038200"; transcript_id "ENSRNOG00000038200_tx_72"; exon_id "18_84594673_84594744_+"; exonnum "32"; txlen "7097";
18	ENSEMBL114_rn	exon	84594673	84594744	0.0935247942649575	+	.	gene_id "ENSRNOG00000038200"; transcript_id "ENSRNOG00000038200_tx_75"; exon_id "18_84594673_84594744_+"; exonnum "33"; txlen "7218";
18	ENSEMBL114_rn	exon	84594673	84594744	0.0935247942649575	+	.	gene_id "ENSRNOG00000038200"; transcript_id "ENSRNOG00000038200_tx_76"; exon_id "18_84594673_84594744_+"; exonnum "33"; txlen "7273";
18	ENSEMBL114_rn	exon	84594673	84594744	0.0935247942649575	+	.	gene_id "ENSRNOG00000038200"; transcript_id "ENSRNOG00000038200_tx_77"; exon_id "18_84594673_84594744_+"; exonnum "33"; txlen "7140";
18	ENSEMBL114_rn	exon	84594673	84594744	0.0935247942649575	+	.	gene_id "ENSRNOG00000038200"; transcript_id "ENSRNOG00000038200_tx_78"; exon_id "18_84594673_84594744_+"; exonnum "33"; txlen "7195";
18	ENSEMBL114_rn	exon	84594673	84594744	1.56344580320191	+	.	gene_id "ENSRNOG00000038200"; transcript_id "ENSRNOG00000038200_tx_8"; exon_id "18_84594673_84594744_+"; exonnum "32"; txlen "7095";
18	ENSEMBL114_rn	exon	84594673	84594744	0.0891882325495331	+	.	gene_id "ENSRNOG00000038200"; transcript_id "ENSRNOG00000038200_tx_83"; exon_id "18_84594673_84594744_+"; exonnum "33"; txlen "7154";
18	ENSEMBL114_rn	exon	84594673	84594744	0.0891882325495331	+	.	gene_id "ENSRNOG00000038200"; transcript_id "ENSRNOG00000038200_tx_84"; exon_id "18_84594673_84594744_+"; exonnum "33"; txlen "7232";
18	ENSEMBL114_rn	exon	84594673	84594744	0.0850491877384308	+	.	gene_id "ENSRNOG00000038200"; transcript_id "ENSRNOG00000038200_tx_85"; exon_id "18_84594673_84594744_+"; exonnum "32"; txlen "7094";
18	ENSEMBL114_rn	exon	84594673	84594744	0.0836938982089478	+	.	gene_id "ENSRNOG00000038200"; transcript_id "ENSRNOG00000038200_tx_86"; exon_id "18_84594673_84594744_+"; exonnum "32"; txlen "7056";
18	ENSEMBL114_rn	exon	84594673	84594744	0.0813196215993843	+	.	gene_id "ENSRNOG00000038200"; transcript_id "ENSRNOG00000038200_tx_87"; exon_id "18_84594673_84594744_+"; exonnum "32"; txlen "6895";
18	ENSEMBL114_rn	exon	84594673	84594744	0.0759357534136676	+	.	gene_id "ENSRNOG00000038200"; transcript_id "ENSRNOG00000038200_tx_89"; exon_id "18_84594673_84594744_+"; exonnum "34"; txlen "7388";
18	ENSEMBL114_rn	exon	84594673	84594744	1.31047276434234	+	.	gene_id "ENSRNOG00000038200"; transcript_id "ENSRNOG00000038200_tx_9"; exon_id "18_84594673_84594744_+"; exonnum "31"; txlen "6997";
18	ENSEMBL114_rn	exon	84594673	84594744	0.0755582764930457	+	.	gene_id "ENSRNOG00000038200"; transcript_id "ENSRNOG00000038200_tx_90"; exon_id "18_84594673_84594744_+"; exonnum "32"; txlen "6942";
18	ENSEMBL114_rn	exon	84594673	84594744	0.0755582764930457	+	.	gene_id "ENSRNOG00000038200"; transcript_id "ENSRNOG00000038200_tx_91"; exon_id "18_84594673_84594744_+"; exonnum "32"; txlen "7036";
18	ENSEMBL114_rn	exon	84594673	84594744	0.0755582764930457	+	.	gene_id "ENSRNOG00000038200"; transcript_id "ENSRNOG00000038200_tx_92"; exon_id "18_84594673_84594744_+"; exonnum "32"; txlen "6768";
18	ENSEMBL114_rn	exon	84594673	84594744	0.0755582764930457	+	.	gene_id "ENSRNOG00000038200"; transcript_id "ENSRNOG00000038200_tx_93"; exon_id "18_84594673_84594744_+"; exonnum "32"; txlen "6862";
18	ENSEMBL114_rn	exon	84594673	84594744	0.0754381899421056	+	.	gene_id "ENSRNOG00000038200"; transcript_id "ENSRNOG00000038200_tx_94"; exon_id "18_84594673_84594744_+"; exonnum "31"; txlen "6968";
18	ENSEMBL114_rn	exon	84594673	84594744	0.0754381899421056	+	.	gene_id "ENSRNOG00000038200"; transcript_id "ENSRNOG00000038200_tx_95"; exon_id "18_84594673_84594744_+"; exonnum "28"; txlen "6585";
18	ENSEMBL114_rn	exon	84594673	84594744	0.0740168903281824	+	.	gene_id "ENSRNOG00000038200"; transcript_id "ENSRNOG00000038200_tx_96"; exon_id "18_84594673_84594744_+"; exonnum "33"; txlen "7209";
18	ENSEMBL114_rn	exon	84594673	84594744	0.0737640896709109	+	.	gene_id "ENSRNOG00000038200"; transcript_id "ENSRNOG00000038200_tx_97"; exon_id "18_84594673_84594744_+"; exonnum "34"; txlen "7310";
18	sraer114_mid	exon	84597277	84597353	0.0640175744505791	+	.	gene_id "ENSRNOG00000038200"; transcript_id "ENSRNOG00000038200_tx_115"; exon_id "18_84597277_84597353_+"; exonnum "33"; txlen "6945";
18	sraer114_mid	exon	84597277	84597353	0.0640175744505791	+	.	gene_id "ENSRNOG00000038200"; transcript_id "ENSRNOG00000038200_tx_116"; exon_id "18_84597277_84597353_+"; exonnum "33"; txlen "6972";
18	sraer114_mid	exon	84597277	84597353	0.0637611697427563	+	.	gene_id "ENSRNOG00000038200"; transcript_id "ENSRNOG00000038200_tx_117"; exon_id "18_84597277_84597353_+"; exonnum "32"; txlen "6996";
18	sraer114_mid	exon	84597277	84597353	0.0637611697427563	+	.	gene_id "ENSRNOG00000038200"; transcript_id "ENSRNOG00000038200_tx_118"; exon_id "18_84597277_84597353_+"; exonnum "32"; txlen "7074";
18	sraer114_mid	exon	84597277	84597353	0.74646881214417	+	.	gene_id "ENSRNOG00000038200"; transcript_id "ENSRNOG00000038200_tx_14"; exon_id "18_84597277_84597353_+"; exonnum "33"; txlen "7145";
18	sraer114_mid	exon	84597277	84597353	0.0496791305417662	+	.	gene_id "ENSRNOG00000038200"; transcript_id "ENSRNOG00000038200_tx_162"; exon_id "18_84597277_84597353_+"; exonnum "32"; txlen "6990";
18	sraer114_mid	exon	84597277	84597353	0.0496791305417662	+	.	gene_id "ENSRNOG00000038200"; transcript_id "ENSRNOG00000038200_tx_164"; exon_id "18_84597277_84597353_+"; exonnum "32"; txlen "7017";
18	sraer114_mid	exon	84597277	84597353	0.049533901930386	+	.	gene_id "ENSRNOG00000038200"; transcript_id "ENSRNOG00000038200_tx_165"; exon_id "18_84597277_84597353_+"; exonnum "29"; txlen "6558";
18	sraer114_mid	exon	84597277	84597353	0.049533901930386	+	.	gene_id "ENSRNOG00000038200"; transcript_id "ENSRNOG00000038200_tx_166"; exon_id "18_84597277_84597353_+"; exonnum "29"; txlen "6636";
18	sraer114_mid	exon	84597277	84597353	0.049533901930386	+	.	gene_id "ENSRNOG00000038200"; transcript_id "ENSRNOG00000038200_tx_167"; exon_id "18_84597277_84597353_+"; exonnum "29"; txlen "6691";
18	sraer114_mid	exon	84597277	84597353	0.049533901930386	+	.	gene_id "ENSRNOG00000038200"; transcript_id "ENSRNOG00000038200_tx_168"; exon_id "18_84597277_84597353_+"; exonnum "29"; txlen "6613";
18	sraer114_mid	exon	84597277	84597353	0.574421982442802	+	.	gene_id "ENSRNOG00000038200"; transcript_id "ENSRNOG00000038200_tx_20"; exon_id "18_84597277_84597353_+"; exonnum "30"; txlen "6762";
18	sraer114_mid	exon	84597277	84597353	0.484470219288878	+	.	gene_id "ENSRNOG00000038200"; transcript_id "ENSRNOG00000038200_tx_24"; exon_id "18_84597277_84597353_+"; exonnum "33"; txlen "7200";
18	sraer114_mid	exon	84597277	84597353	0.470242951476508	+	.	gene_id "ENSRNOG00000038200"; transcript_id "ENSRNOG00000038200_tx_27"; exon_id "18_84597277_84597353_+"; exonnum "30"; txlen "6817";
18	sraer114_mid	exon	84597277	84597353	0.310242006268834	+	.	gene_id "ENSRNOG00000038200"; transcript_id "ENSRNOG00000038200_tx_33"; exon_id "18_84597277_84597353_+"; exonnum "33"; txlen "7067";
18	sraer114_mid	exon	84597277	84597353	0.171638114439636	+	.	gene_id "ENSRNOG00000038200"; transcript_id "ENSRNOG00000038200_tx_42"; exon_id "18_84597277_84597353_+"; exonnum "33"; txlen "7122";
18	sraer114_mid	exon	84597277	84597353	0.157410846627266	+	.	gene_id "ENSRNOG00000038200"; transcript_id "ENSRNOG00000038200_tx_47"; exon_id "18_84597277_84597353_+"; exonnum "30"; txlen "6684";
18	sraer114_mid	exon	84597277	84597353	0.144164482048891	+	.	gene_id "ENSRNOG00000038200"; transcript_id "ENSRNOG00000038200_tx_51"; exon_id "18_84597277_84597353_+"; exonnum "30"; txlen "6739";
18	sraer114_mid	exon	84597277	84597353	0.131728844588055	+	.	gene_id "ENSRNOG00000038200"; transcript_id "ENSRNOG00000038200_tx_53"; exon_id "18_84597277_84597353_+"; exonnum "32"; txlen "7019";
18	sraer114_mid	exon	84597277	84597353	0.131728844588055	+	.	gene_id "ENSRNOG00000038200"; transcript_id "ENSRNOG00000038200_tx_54"; exon_id "18_84597277_84597353_+"; exonnum "32"; txlen "6941";
18	sraer114_mid	exon	84597277	84597353	0.12838819859235	+	.	gene_id "ENSRNOG00000038200"; transcript_id "ENSRNOG00000038200_tx_58"; exon_id "18_84597277_84597353_+"; exonnum "34"; txlen "7295";
18	sraer114_mid	exon	84597277	84597353	0.12838819859235	+	.	gene_id "ENSRNOG00000038200"; transcript_id "ENSRNOG00000038200_tx_59"; exon_id "18_84597277_84597353_+"; exonnum "34"; txlen "7350";
18	sraer114_mid	exon	84597277	84597353	0.12838819859235	+	.	gene_id "ENSRNOG00000038200"; transcript_id "ENSRNOG00000038200_tx_60"; exon_id "18_84597277_84597353_+"; exonnum "31"; txlen "6912";
18	sraer114_mid	exon	84597277	84597353	0.115141834013975	+	.	gene_id "ENSRNOG00000038200"; transcript_id "ENSRNOG00000038200_tx_62"; exon_id "18_84597277_84597353_+"; exonnum "31"; txlen "6967";
18	sraer114_mid	exon	84597277	84597353	0.102636730023279	+	.	gene_id "ENSRNOG00000038200"; transcript_id "ENSRNOG00000038200_tx_71"; exon_id "18_84597277_84597353_+"; exonnum "33"; txlen "7172";
18	sraer114_mid	exon	84597277	84597353	0.0850491877384308	+	.	gene_id "ENSRNOG00000038200"; transcript_id "ENSRNOG00000038200_tx_85"; exon_id "18_84597277_84597353_+"; exonnum "33"; txlen "7094";
18	ensembl	exon	84613218	84613407	0	+	.	gene_id "ENSRNOG00000038200"; gene_version "7"; transcript_id "ENSRNOT00000167449"; transcript_version "1"; exon_number "32"; gene_name "Rttn"; gene_source "ensembl"; gene_biotype "protein_coding"; transcript_name "Rttn-205"; transcript_source "ensembl"; transcript_biotype "protein_coding"; exon_id "ENSRNOE00000393840"; exon_version "1";
```
